## Supplementary File 3. Zonkey (Schubert et al. 2017) report for donkey specimen Ancient3. for "No genetic evidence yet for hinnies at Mazongshan (400-160 BCE), northwestern China": excl_ts.frq.strat (part 17 of 100)

```
   3  chr3_48914301     ASom    C    G        0      0        2 
   3  chr3_48914301     HCab    C    G        0      0        2 
   3  chr3_48914301     HPrz    C    G        0      0        2 
   3  chr3_48914301     ZBoe    C    G        0      0        2 
   3  chr3_48914301     ZGre    C    G        0      0        2 
   3  chr3_48914301     ZHar    C    G        0      0        2 
   3  chr3_48914301   Sample    C    G        0      0        2 
   3  chr3_48946107     AAsi    C    A        0      0        2 
   3  chr3_48946107     AKia    C    A        0      0        2 
   3  chr3_48946107     AOna    C    A        0      0        2 
   3  chr3_48946107     ASom    C    A        0      0        2 
   3  chr3_48946107     HCab    C    A        0      0        2 
   3  chr3_48946107     HPrz    C    A        0      0        2 
   3  chr3_48946107     ZBoe    C    A        0      0        2 
   3  chr3_48946107     ZGre    C    A        1      2        2 
   3  chr3_48946107     ZHar    C    A        0      0        2 
   3  chr3_48946107   Sample    C    A        0      0        2 
   3  chr3_48949889     AAsi    G    C        0      0        2 
   3  chr3_48949889     AKia    G    C        0      0        2 
   3  chr3_48949889     AOna    G    C        0      0        2 
   3  chr3_48949889     ASom    G    C        0      0        2 
   3  chr3_48949889     HCab    G    C        1      2        2 
   3  chr3_48949889     HPrz    G    C        1      2        2 
   3  chr3_48949889     ZBoe    G    C        0      0        2 
   3  chr3_48949889     ZGre    G    C        0      0        2 
   3  chr3_48949889     ZHar    G    C        0      0        2 
   3  chr3_48949889   Sample    G    C        0      0        2 
   3  chr3_48955098     AAsi    T    G        0      0        2 
   3  chr3_48955098     AKia    T    G        0      0        2 
   3  chr3_48955098     AOna    T    G        0      0        2 
   3  chr3_48955098     ASom    T    G        0      0        2 
   3  chr3_48955098     HCab    T    G        0      0        2 
   3  chr3_48955098     HPrz    T    G        0      0        2 
   3  chr3_48955098     ZBoe    T    G        0      0        2 
   3  chr3_48955098     ZGre    T    G      0.5      1        2 
   3  chr3_48955098     ZHar    T    G        0      0        2 
   3  chr3_48955098   Sample    T    G        0      0        2 
   3  chr3_48965913     AAsi    C    A        0      0        2 
   3  chr3_48965913     AKia    C    A        0      0        2 
   3  chr3_48965913     AOna    C    A        0      0        2 
   3  chr3_48965913     ASom    C    A        1      2        2 
   3  chr3_48965913     HCab    C    A        0      0        2 
   3  chr3_48965913     HPrz    C    A        0      0        2 
   3  chr3_48965913     ZBoe    C    A        0      0        2 
   3  chr3_48965913     ZGre    C    A        0      0        2 
   3  chr3_48965913     ZHar    C    A        0      0        2 
   3  chr3_48965913   Sample    C    A        0      0        2 
   3  chr3_48969659     AAsi    T    A        0      0        2 
   3  chr3_48969659     AKia    T    A        0      0        2 
   3  chr3_48969659     AOna    T    A        0      0        2 
   3  chr3_48969659     ASom    T    A        0      0        2 
   3  chr3_48969659     HCab    T    A        1      2        2 
   3  chr3_48969659     HPrz    T    A        1      2        2 
   3  chr3_48969659     ZBoe    T    A        0      0        2 
   3  chr3_48969659     ZGre    T    A        0      0        2 
   3  chr3_48969659     ZHar    T    A        0      0        2 
   3  chr3_48969659   Sample    T    A        0      0        2 
   3  chr3_48984241     AAsi    C    A        0      0        2 
   3  chr3_48984241     AKia    C    A        0      0        2 
   3  chr3_48984241     AOna    C    A        0      0        2 
   3  chr3_48984241     ASom    C    A        0      0        2 
   3  chr3_48984241     HCab    C    A        0      0        2 
   3  chr3_48984241     HPrz    C    A        0      0        2 
   3  chr3_48984241     ZBoe    C    A        0      0        2 
   3  chr3_48984241     ZGre    C    A        1      2        2 
   3  chr3_48984241     ZHar    C    A        0      0        2 
   3  chr3_48984241   Sample    C    A        0      0        2 
   3  chr3_48996023     AAsi    G    T        0      0        2 
   3  chr3_48996023     AKia    G    T        0      0        2 
   3  chr3_48996023     AOna    G    T        0      0        2 
   3  chr3_48996023     ASom    G    T        0      0        2 
   3  chr3_48996023     HCab    G    T        0      0        2 
   3  chr3_48996023     HPrz    G    T        0      0        2 
   3  chr3_48996023     ZBoe    G    T        0      0        2 
   3  chr3_48996023     ZGre    G    T      0.5      1        2 
   3  chr3_48996023     ZHar    G    T        0      0        2 
   3  chr3_48996023   Sample    G    T        0      0        2 
   3  chr3_49001885     AAsi    C    A        0      0        2 
   3  chr3_49001885     AKia    C    A        0      0        2 
   3  chr3_49001885     AOna    C    A      0.5      1        2 
   3  chr3_49001885     ASom    C    A        0      0        2 
   3  chr3_49001885     HCab    C    A        0      0        2 
   3  chr3_49001885     HPrz    C    A        0      0        2 
   3  chr3_49001885     ZBoe    C    A        0      0        2 
   3  chr3_49001885     ZGre    C    A        0      0        2 
   3  chr3_49001885     ZHar    C    A        0      0        2 
   3  chr3_49001885   Sample    C    A        0      0        2 
   3  chr3_49031573     AAsi    A    C        0      0        2 
   3  chr3_49031573     AKia    A    C        1      2        2 
   3  chr3_49031573     AOna    A    C        0      0        2 
   3  chr3_49031573     ASom    A    C        0      0        2 
   3  chr3_49031573     HCab    A    C        0      0        2 
   3  chr3_49031573     HPrz    A    C        0      0        2 
   3  chr3_49031573     ZBoe    A    C        0      0        2 
   3  chr3_49031573     ZGre    A    C        0      0        2 
   3  chr3_49031573     ZHar    A    C        0      0        2 
   3  chr3_49031573   Sample    A    C        0      0        2 
   3  chr3_49041282     AAsi    A    T        0      0        2 
   3  chr3_49041282     AKia    A    T        0      0        2 
   3  chr3_49041282     AOna    A    T        0      0        2 
   3  chr3_49041282     ASom    A    T        0      0        2 
   3  chr3_49041282     HCab    A    T        0      0        2 
   3  chr3_49041282     HPrz    A    T      0.5      1        2 
   3  chr3_49041282     ZBoe    A    T        0      0        2 
   3  chr3_49041282     ZGre    A    T        0      0        2 
   3  chr3_49041282     ZHar    A    T        0      0        2 
   3  chr3_49041282   Sample    A    T        0      0        2 
   3  chr3_49046106     AAsi    G    C        0      0        2 
   3  chr3_49046106     AKia    G    C        0      0        2 
   3  chr3_49046106     AOna    G    C        0      0        2 
   3  chr3_49046106     ASom    G    C        0      0        2 
   3  chr3_49046106     HCab    G    C        0      0        2 
   3  chr3_49046106     HPrz    G    C        0      0        2 
   3  chr3_49046106     ZBoe    G    C        0      0        2 
   3  chr3_49046106     ZGre    G    C        0      0        2 
   3  chr3_49046106     ZHar    G    C      0.5      1        2 
   3  chr3_49046106   Sample    G    C        0      0        2 
   3  chr3_49057455     AAsi    G    C        0      0        2 
   3  chr3_49057455     AKia    G    C        0      0        2 
   3  chr3_49057455     AOna    G    C        0      0        2 
   3  chr3_49057455     ASom    G    C        0      0        2 
   3  chr3_49057455     HCab    G    C        0      0        2 
   3  chr3_49057455     HPrz    G    C        0      0        2 
   3  chr3_49057455     ZBoe    G    C      0.5      1        2 
   3  chr3_49057455     ZGre    G    C        0      0        2 
   3  chr3_49057455     ZHar    G    C        0      0        2 
   3  chr3_49057455   Sample    G    C        0      0        2 
   3  chr3_49066182     AAsi    G    C        0      0        2 
   3  chr3_49066182     AKia    G    C        0      0        2 
   3  chr3_49066182     AOna    G    C        0      0        2 
   3  chr3_49066182     ASom    G    C        0      0        2 
   3  chr3_49066182     HCab    G    C      0.5      1        2 
   3  chr3_49066182     HPrz    G    C        0      0        2 
   3  chr3_49066182     ZBoe    G    C        0      0        2 
   3  chr3_49066182     ZGre    G    C        0      0        2 
   3  chr3_49066182     ZHar    G    C        0      0        2 
   3  chr3_49066182   Sample    G    C        0      0        2 
   3  chr3_49069546     AAsi    T    G        0      0        2 
   3  chr3_49069546     AKia    T    G        0      0        2 
   3  chr3_49069546     AOna    T    G        0      0        2 
   3  chr3_49069546     ASom    T    G        0      0        2 
   3  chr3_49069546     HCab    T    G        0      0        2 
   3  chr3_49069546     HPrz    T    G        0      0        2 
   3  chr3_49069546     ZBoe    T    G        0      0        2 
   3  chr3_49069546     ZGre    T    G        0      0        2 
   3  chr3_49069546     ZHar    T    G        1      2        2 
   3  chr3_49069546   Sample    T    G        0      0        2 
   3  chr3_49071447     AAsi    C    G        0      0        2 
   3  chr3_49071447     AKia    C    G        0      0        2 
   3  chr3_49071447     AOna    C    G        0      0        2 
   3  chr3_49071447     ASom    C    G        0      0        2 
   3  chr3_49071447     HCab    C    G        0      0        2 
   3  chr3_49071447     HPrz    C    G        0      0        2 
   3  chr3_49071447     ZBoe    C    G        1      2        2 
   3  chr3_49071447     ZGre    C    G        0      0        2 
   3  chr3_49071447     ZHar    C    G        0      0        2 
   3  chr3_49071447   Sample    C    G        0      0        2 
   3  chr3_49086339     AAsi    T    A        0      0        2 
   3  chr3_49086339     AKia    T    A        0      0        2 
   3  chr3_49086339     AOna    T    A        0      0        2 
   3  chr3_49086339     ASom    T    A        0      0        2 
   3  chr3_49086339     HCab    T    A        0      0        2 
   3  chr3_49086339     HPrz    T    A        0      0        2 
   3  chr3_49086339     ZBoe    T    A      0.5      1        2 
   3  chr3_49086339     ZGre    T    A        0      0        2 
   3  chr3_49086339     ZHar    T    A        0      0        2 
   3  chr3_49086339   Sample    T    A        0      0        2 
   3  chr3_49112260     AAsi    C    A        0      0        2 
   3  chr3_49112260     AKia    C    A        0      0        2 
   3  chr3_49112260     AOna    C    A        0      0        2 
   3  chr3_49112260     ASom    C    A        0      0        2 
   3  chr3_49112260     HCab    C    A        0      0        2 
   3  chr3_49112260     HPrz    C    A        0      0        2 
   3  chr3_49112260     ZBoe    C    A      0.5      1        2 
   3  chr3_49112260     ZGre    C    A        0      0        2 
   3  chr3_49112260     ZHar    C    A      0.5      1        2 
   3  chr3_49112260   Sample    C    A        0      0        2 
   3  chr3_49122216     AAsi    C    G        0      0        2 
   3  chr3_49122216     AKia    C    G        0      0        2 
   3  chr3_49122216     AOna    C    G        0      0        2 
   3  chr3_49122216     ASom    C    G        0      0        2 
   3  chr3_49122216     HCab    C    G        0      0        2 
   3  chr3_49122216     HPrz    C    G        0      0        2 
   3  chr3_49122216     ZBoe    C    G        0      0        2 
   3  chr3_49122216     ZGre    C    G      0.5      1        2 
   3  chr3_49122216     ZHar    C    G        0      0        2 
   3  chr3_49122216   Sample    C    G        0      0        2 
   3  chr3_49138654     AAsi    G    T        0      0        2 
   3  chr3_49138654     AKia    G    T        1      2        2 
   3  chr3_49138654     AOna    G    T        1      2        2 
   3  chr3_49138654     ASom    G    T        0      0        2 
   3  chr3_49138654     HCab    G    T        0      0        2 
   3  chr3_49138654     HPrz    G    T        0      0        2 
   3  chr3_49138654     ZBoe    G    T        0      0        2 
   3  chr3_49138654     ZGre    G    T        0      0        2 
   3  chr3_49138654     ZHar    G    T        0      0        2 
   3  chr3_49138654   Sample    G    T        0      0        2 
   3  chr3_49142661     AAsi    C    A        0      0        2 
   3  chr3_49142661     AKia    C    A        0      0        2 
   3  chr3_49142661     AOna    C    A        0      0        2 
   3  chr3_49142661     ASom    C    A        0      0        2 
   3  chr3_49142661     HCab    C    A        1      2        2 
   3  chr3_49142661     HPrz    C    A        0      0        2 
   3  chr3_49142661     ZBoe    C    A        0      0        2 
   3  chr3_49142661     ZGre    C    A        0      0        2 
   3  chr3_49142661     ZHar    C    A        0      0        2 
   3  chr3_49142661   Sample    C    A        0      0        2 
   3  chr3_49145547     AAsi    A    C        0      0        2 
   3  chr3_49145547     AKia    A    C      0.5      1        2 
   3  chr3_49145547     AOna    A    C      0.5      1        2 
   3  chr3_49145547     ASom    A    C        0      0        2 
   3  chr3_49145547     HCab    A    C        0      0        2 
   3  chr3_49145547     HPrz    A    C        0      0        2 
   3  chr3_49145547     ZBoe    A    C        0      0        2 
   3  chr3_49145547     ZGre    A    C        0      0        2 
   3  chr3_49145547     ZHar    A    C        0      0        2 
   3  chr3_49145547   Sample    A    C        0      0        2 
   3  chr3_49156773     AAsi    G    T        0      0        2 
   3  chr3_49156773     AKia    G    T        0      0        2 
   3  chr3_49156773     AOna    G    T        0      0        2 
   3  chr3_49156773     ASom    G    T        0      0        2 
   3  chr3_49156773     HCab    G    T        0      0        2 
   3  chr3_49156773     HPrz    G    T      0.5      1        2 
   3  chr3_49156773     ZBoe    G    T        0      0        2 
   3  chr3_49156773     ZGre    G    T        0      0        2 
   3  chr3_49156773     ZHar    G    T        0      0        2 
   3  chr3_49156773   Sample    G    T        0      0        2 
   3  chr3_49156860     AAsi    G    T        0      0        2 
   3  chr3_49156860     AKia    G    T        0      0        2 
   3  chr3_49156860     AOna    G    T        0      0        2 
   3  chr3_49156860     ASom    G    T        0      0        2 
   3  chr3_49156860     HCab    G    T        1      2        2 
   3  chr3_49156860     HPrz    G    T        1      2        2 
   3  chr3_49156860     ZBoe    G    T        0      0        2 
   3  chr3_49156860     ZGre    G    T        0      0        2 
   3  chr3_49156860     ZHar    G    T        0      0        2 
   3  chr3_49156860   Sample    G    T        0      0        2 
   3  chr3_49159894     AAsi    T    A        1      2        2 
   3  chr3_49159894     AKia    T    A        0      0        2 
   3  chr3_49159894     AOna    T    A        0      0        2 
   3  chr3_49159894     ASom    T    A        1      2        2 
   3  chr3_49159894     HCab    T    A        0      0        2 
   3  chr3_49159894     HPrz    T    A        0      0        2 
   3  chr3_49159894     ZBoe    T    A        0      0        2 
   3  chr3_49159894     ZGre    T    A        0      0        2 
   3  chr3_49159894     ZHar    T    A        0      0        2 
   3  chr3_49159894   Sample    T    A        1      2        2 
   3  chr3_49168144     AAsi    A    T        0      0        2 
   3  chr3_49168144     AKia    A    T        0      0        2 
   3  chr3_49168144     AOna    A    T        0      0        2 
   3  chr3_49168144     ASom    A    T        0      0        2 
   3  chr3_49168144     HCab    A    T      0.5      1        2 
   3  chr3_49168144     HPrz    A    T      0.5      1        2 
   3  chr3_49168144     ZBoe    A    T        0      0        2 
   3  chr3_49168144     ZGre    A    T        0      0        2 
   3  chr3_49168144     ZHar    A    T        0      0        2 
   3  chr3_49168144   Sample    A    T        0      0        2 
   3  chr3_49169183     AAsi    G    T        0      0        2 
   3  chr3_49169183     AKia    G    T        0      0        2 
   3  chr3_49169183     AOna    G    T        0      0        2 
   3  chr3_49169183     ASom    G    T        0      0        2 
   3  chr3_49169183     HCab    G    T        0      0        2 
   3  chr3_49169183     HPrz    G    T        0      0        2 
   3  chr3_49169183     ZBoe    G    T      0.5      1        2 
   3  chr3_49169183     ZGre    G    T        0      0        2 
   3  chr3_49169183     ZHar    G    T        0      0        2 
   3  chr3_49169183   Sample    G    T        0      0        2 
   3  chr3_49188263     AAsi    C    G        0      0        2 
   3  chr3_49188263     AKia    C    G        0      0        2 
   3  chr3_49188263     AOna    C    G        0      0        2 
   3  chr3_49188263     ASom    C    G        0      0        2 
   3  chr3_49188263     HCab    C    G        1      2        2 
   3  chr3_49188263     HPrz    C    G        1      2        2 
   3  chr3_49188263     ZBoe    C    G        0      0        2 
   3  chr3_49188263     ZGre    C    G        0      0        2 
   3  chr3_49188263     ZHar    C    G        0      0        2 
   3  chr3_49188263   Sample    C    G        0      0        2 
   3  chr3_49214877     AAsi    C    G        0      0        2 
   3  chr3_49214877     AKia    C    G        0      0        2 
   3  chr3_49214877     AOna    C    G        0      0        2 
   3  chr3_49214877     ASom    C    G        0      0        2 
   3  chr3_49214877     HCab    C    G        1      2        2 
   3  chr3_49214877     HPrz    C    G        1      2        2 
   3  chr3_49214877     ZBoe    C    G        0      0        2 
   3  chr3_49214877     ZGre    C    G        0      0        2 
   3  chr3_49214877     ZHar    C    G        0      0        2 
   3  chr3_49214877   Sample    C    G        0      0        2 
   3  chr3_49215557     AAsi    G    C        0      0        2 
   3  chr3_49215557     AKia    G    C        0      0        2 
   3  chr3_49215557     AOna    G    C        0      0        2 
   3  chr3_49215557     ASom    G    C        0      0        2 
   3  chr3_49215557     HCab    G    C        0      0        2 
   3  chr3_49215557     HPrz    G    C        0      0        2 
   3  chr3_49215557     ZBoe    G    C      0.5      1        2 
   3  chr3_49215557     ZGre    G    C        0      0        2 
   3  chr3_49215557     ZHar    G    C        0      0        2 
   3  chr3_49215557   Sample    G    C        0      0        2 
   3  chr3_49216663     AAsi    A    C        0      0        2 
   3  chr3_49216663     AKia    A    C        0      0        2 
   3  chr3_49216663     AOna    A    C        0      0        2 
   3  chr3_49216663     ASom    A    C        0      0        2 
   3  chr3_49216663     HCab    A    C        0      0        2 
   3  chr3_49216663     HPrz    A    C        0      0        2 
   3  chr3_49216663     ZBoe    A    C        0      0        2 
   3  chr3_49216663     ZGre    A    C        0      0        2 
   3  chr3_49216663     ZHar    A    C        1      2        2 
   3  chr3_49216663   Sample    A    C        0      0        2 
   3  chr3_49219068     AAsi    G    C        1      2        2 
   3  chr3_49219068     AKia    G    C        0      0        2 
   3  chr3_49219068     AOna    G    C        0      0        2 
   3  chr3_49219068     ASom    G    C        0      0        2 
   3  chr3_49219068     HCab    G    C        0      0        2 
   3  chr3_49219068     HPrz    G    C        0      0        2 
   3  chr3_49219068     ZBoe    G    C        0      0        2 
   3  chr3_49219068     ZGre    G    C        0      0        2 
   3  chr3_49219068     ZHar    G    C        0      0        2 
   3  chr3_49219068   Sample    G    C        0      0        2 
   3  chr3_49222800     AAsi    T    G        0      0        2 
   3  chr3_49222800     AKia    T    G        0      0        2 
   3  chr3_49222800     AOna    T    G        0      0        2 
   3  chr3_49222800     ASom    T    G        0      0        2 
   3  chr3_49222800     HCab    T    G        1      2        2 
   3  chr3_49222800     HPrz    T    G        1      2        2 
   3  chr3_49222800     ZBoe    T    G        0      0        2 
   3  chr3_49222800     ZGre    T    G        0      0        2 
   3  chr3_49222800     ZHar    T    G        0      0        2 
   3  chr3_49222800   Sample    T    G        0      0        2 
   3  chr3_49233149     AAsi    C    G        0      0        2 
   3  chr3_49233149     AKia    C    G      0.5      1        2 
   3  chr3_49233149     AOna    C    G        0      0        2 
   3  chr3_49233149     ASom    C    G        0      0        2 
   3  chr3_49233149     HCab    C    G        0      0        2 
   3  chr3_49233149     HPrz    C    G        0      0        2 
   3  chr3_49233149     ZBoe    C    G        0      0        2 
   3  chr3_49233149     ZGre    C    G        0      0        2 
   3  chr3_49233149     ZHar    C    G        0      0        2 
   3  chr3_49233149   Sample    C    G        0      0        2 
   3  chr3_49233338     AAsi    C    A        0      0        2 
   3  chr3_49233338     AKia    C    A        0      0        2 
   3  chr3_49233338     AOna    C    A        0      0        2 
   3  chr3_49233338     ASom    C    A        0      0        2 
   3  chr3_49233338     HCab    C    A      0.5      1        2 
   3  chr3_49233338     HPrz    C    A        0      0        2 
   3  chr3_49233338     ZBoe    C    A        0      0        2 
   3  chr3_49233338     ZGre    C    A        0      0        2 
   3  chr3_49233338     ZHar    C    A        0      0        2 
   3  chr3_49233338   Sample    C    A        0      0        2 
   3  chr3_49235673     AAsi    A    T        0      0        2 
   3  chr3_49235673     AKia    A    T        0      0        2 
   3  chr3_49235673     AOna    A    T        0      0        2 
   3  chr3_49235673     ASom    A    T        1      2        2 
   3  chr3_49235673     HCab    A    T        0      0        2 
   3  chr3_49235673     HPrz    A    T        0      0        2 
   3  chr3_49235673     ZBoe    A    T        0      0        2 
   3  chr3_49235673     ZGre    A    T        0      0        2 
   3  chr3_49235673     ZHar    A    T        0      0        2 
   3  chr3_49235673   Sample    A    T        0      0        2 
   3  chr3_49244028     AAsi    C    A        0      0        2 
   3  chr3_49244028     AKia    C    A        0      0        2 
   3  chr3_49244028     AOna    C    A        0      0        2 
   3  chr3_49244028     ASom    C    A        0      0        2 
   3  chr3_49244028     HCab    C    A        1      2        2 
   3  chr3_49244028     HPrz    C    A        1      2        2 
   3  chr3_49244028     ZBoe    C    A        0      0        2 
   3  chr3_49244028     ZGre    C    A        0      0        2 
   3  chr3_49244028     ZHar    C    A        0      0        2 
   3  chr3_49244028   Sample    C    A        0      0        2 
   3  chr3_49250642     AAsi    A    C        0      0        2 
   3  chr3_49250642     AKia    A    C        0      0        2 
   3  chr3_49250642     AOna    A    C        0      0        2 
   3  chr3_49250642     ASom    A    C        0      0        2 
   3  chr3_49250642     HCab    A    C        0      0        2 
   3  chr3_49250642     HPrz    A    C        0      0        2 
   3  chr3_49250642     ZBoe    A    C      0.5      1        2 
   3  chr3_49250642     ZGre    A    C        0      0        2 
   3  chr3_49250642     ZHar    A    C        0      0        2 
   3  chr3_49250642   Sample    A    C        0      0        2 
   3  chr3_49267675     AAsi    C    G        0      0        2 
   3  chr3_49267675     AKia    C    G        0      0        2 
   3  chr3_49267675     AOna    C    G        0      0        2 
   3  chr3_49267675     ASom    C    G        0      0        2 
   3  chr3_49267675     HCab    C    G        0      0        2 
   3  chr3_49267675     HPrz    C    G      0.5      1        2 
   3  chr3_49267675     ZBoe    C    G        0      0        2 
   3  chr3_49267675     ZGre    C    G        0      0        2 
   3  chr3_49267675     ZHar    C    G        0      0        2 
   3  chr3_49267675   Sample    C    G        0      0        2 
   3  chr3_49284043     AAsi    C    A        0      0        2 
   3  chr3_49284043     AKia    C    A        0      0        2 
   3  chr3_49284043     AOna    C    A        0      0        2 
   3  chr3_49284043     ASom    C    A        0      0        2 
   3  chr3_49284043     HCab    C    A        1      2        2 
   3  chr3_49284043     HPrz    C    A        1      2        2 
   3  chr3_49284043     ZBoe    C    A        0      0        2 
   3  chr3_49284043     ZGre    C    A        0      0        2 
   3  chr3_49284043     ZHar    C    A        0      0        2 
   3  chr3_49284043   Sample    C    A        0      0        2 
   3  chr3_49301334     AAsi    T    A        0      0        2 
   3  chr3_49301334     AKia    T    A        0      0        2 
   3  chr3_49301334     AOna    T    A        0      0        2 
   3  chr3_49301334     ASom    T    A        0      0        2 
   3  chr3_49301334     HCab    T    A        1      2        2 
   3  chr3_49301334     HPrz    T    A        1      2        2 
   3  chr3_49301334     ZBoe    T    A        0      0        2 
   3  chr3_49301334     ZGre    T    A        0      0        2 
   3  chr3_49301334     ZHar    T    A        0      0        2 
   3  chr3_49301334   Sample    T    A        0      0        2 
   3  chr3_49342081     AAsi    T    G        0      0        2 
   3  chr3_49342081     AKia    T    G        0      0        2 
   3  chr3_49342081     AOna    T    G        0      0        2 
   3  chr3_49342081     ASom    T    G        1      2        2 
   3  chr3_49342081     HCab    T    G        0      0        2 
   3  chr3_49342081     HPrz    T    G        0      0        2 
   3  chr3_49342081     ZBoe    T    G        0      0        2 
   3  chr3_49342081     ZGre    T    G        0      0        2 
   3  chr3_49342081     ZHar    T    G        0      0        2 
   3  chr3_49342081   Sample    T    G        0      0        2 
   3  chr3_49350099     AAsi    A    T        0      0        2 
   3  chr3_49350099     AKia    A    T        0      0        2 
   3  chr3_49350099     AOna    A    T        0      0        2 
   3  chr3_49350099     ASom    A    T        0      0        2 
   3  chr3_49350099     HCab    A    T        0      0        2 
   3  chr3_49350099     HPrz    A    T        0      0        2 
   3  chr3_49350099     ZBoe    A    T        0      0        2 
   3  chr3_49350099     ZGre    A    T        0      0        2 
   3  chr3_49350099     ZHar    A    T        1      2        2 
   3  chr3_49350099   Sample    A    T        0      0        2 
   3  chr3_49381803     AAsi    T    G        0      0        2 
   3  chr3_49381803     AKia    T    G        0      0        2 
   3  chr3_49381803     AOna    T    G        0      0        2 
   3  chr3_49381803     ASom    T    G        0      0        2 
   3  chr3_49381803     HCab    T    G        0      0        2 
   3  chr3_49381803     HPrz    T    G        0      0        2 
   3  chr3_49381803     ZBoe    T    G        0      0        2 
   3  chr3_49381803     ZGre    T    G        1      2        2 
   3  chr3_49381803     ZHar    T    G        0      0        2 
   3  chr3_49381803   Sample    T    G        0      0        2 
   3  chr3_49413953     AAsi    A    T        0      0        2 
   3  chr3_49413953     AKia    A    T        0      0        2 
   3  chr3_49413953     AOna    A    T        0      0        2 
   3  chr3_49413953     ASom    A    T        0      0        2 
   3  chr3_49413953     HCab    A    T        0      0        2 
   3  chr3_49413953     HPrz    A    T      0.5      1        2 
   3  chr3_49413953     ZBoe    A    T        0      0        2 
   3  chr3_49413953     ZGre    A    T        0      0        2 
   3  chr3_49413953     ZHar    A    T        0      0        2 
   3  chr3_49413953   Sample    A    T        0      0        2 
   3  chr3_49419281     AAsi    G    T        0      0        2 
   3  chr3_49419281     AKia    G    T        0      0        2 
   3  chr3_49419281     AOna    G    T        0      0        2 
   3  chr3_49419281     ASom    G    T        0      0        2 
   3  chr3_49419281     HCab    G    T        0      0        2 
   3  chr3_49419281     HPrz    G    T      0.5      1        2 
   3  chr3_49419281     ZBoe    G    T        0      0        2 
   3  chr3_49419281     ZGre    G    T        0      0        2 
   3  chr3_49419281     ZHar    G    T        0      0        2 
   3  chr3_49419281   Sample    G    T        0      0        2 
   3  chr3_49424372     AAsi    C    A        0      0        2 
   3  chr3_49424372     AKia    C    A        0      0        2 
   3  chr3_49424372     AOna    C    A        0      0        2 
   3  chr3_49424372     ASom    C    A        0      0        2 
   3  chr3_49424372     HCab    C    A        1      2        2 
   3  chr3_49424372     HPrz    C    A        1      2        2 
   3  chr3_49424372     ZBoe    C    A        0      0        2 
   3  chr3_49424372     ZGre    C    A        0      0        2 
   3  chr3_49424372     ZHar    C    A        0      0        2 
   3  chr3_49424372   Sample    C    A        0      0        2 
   3  chr3_49441281     AAsi    A    T        0      0        2 
   3  chr3_49441281     AKia    A    T        0      0        2 
   3  chr3_49441281     AOna    A    T        0      0        2 
   3  chr3_49441281     ASom    A    T        0      0        2 
   3  chr3_49441281     HCab    A    T        1      2        2 
   3  chr3_49441281     HPrz    A    T        1      2        2 
   3  chr3_49441281     ZBoe    A    T        0      0        2 
   3  chr3_49441281     ZGre    A    T        0      0        2 
   3  chr3_49441281     ZHar    A    T        0      0        2 
   3  chr3_49441281   Sample    A    T        0      0        2 
   3  chr3_49452088     AAsi    A    T        0      0        2 
   3  chr3_49452088     AKia    A    T        1      2        2 
   3  chr3_49452088     AOna    A    T        1      2        2 
   3  chr3_49452088     ASom    A    T        0      0        2 
   3  chr3_49452088     HCab    A    T        0      0        2 
   3  chr3_49452088     HPrz    A    T        0      0        2 
   3  chr3_49452088     ZBoe    A    T        0      0        2 
   3  chr3_49452088     ZGre    A    T        0      0        2 
   3  chr3_49452088     ZHar    A    T        0      0        2 
   3  chr3_49452088   Sample    A    T        0      0        2 
   3  chr3_49461029     AAsi    G    T        0      0        2 
   3  chr3_49461029     AKia    G    T        0      0        2 
   3  chr3_49461029     AOna    G    T        0      0        2 
   3  chr3_49461029     ASom    G    T        1      2        2 
   3  chr3_49461029     HCab    G    T        0      0        2 
   3  chr3_49461029     HPrz    G    T        0      0        2 
   3  chr3_49461029     ZBoe    G    T        0      0        2 
   3  chr3_49461029     ZGre    G    T        0      0        2 
   3  chr3_49461029     ZHar    G    T        0      0        2 
   3  chr3_49461029   Sample    G    T        0      0        2 
   3  chr3_49477646     AAsi    C    G        0      0        2 
   3  chr3_49477646     AKia    C    G        0      0        2 
   3  chr3_49477646     AOna    C    G        0      0        2 
   3  chr3_49477646     ASom    C    G        0      0        2 
   3  chr3_49477646     HCab    C    G        0      0        2 
   3  chr3_49477646     HPrz    C    G      0.5      1        2 
   3  chr3_49477646     ZBoe    C    G        0      0        2 
   3  chr3_49477646     ZGre    C    G        0      0        2 
   3  chr3_49477646     ZHar    C    G        0      0        2 
   3  chr3_49477646   Sample    C    G        0      0        2 
   3  chr3_49488223     AAsi    C    G        0      0        2 
   3  chr3_49488223     AKia    C    G        0      0        2 
   3  chr3_49488223     AOna    C    G        0      0        2 
   3  chr3_49488223     ASom    C    G        1      2        2 
   3  chr3_49488223     HCab    C    G        0      0        2 
   3  chr3_49488223     HPrz    C    G        0      0        2 
   3  chr3_49488223     ZBoe    C    G        0      0        2 
   3  chr3_49488223     ZGre    C    G        0      0        2 
   3  chr3_49488223     ZHar    C    G        0      0        2 
   3  chr3_49488223   Sample    C    G        0      0        2 
   3  chr3_49513545     AAsi    C    G        0      0        2 
   3  chr3_49513545     AKia    C    G        0      0        2 
   3  chr3_49513545     AOna    C    G        0      0        2 
   3  chr3_49513545     ASom    C    G        0      0        2 
   3  chr3_49513545     HCab    C    G        0      0        2 
   3  chr3_49513545     HPrz    C    G        0      0        2 
   3  chr3_49513545     ZBoe    C    G        0      0        2 
   3  chr3_49513545     ZGre    C    G        0      0        2 
   3  chr3_49513545     ZHar    C    G      0.5      1        2 
   3  chr3_49513545   Sample    C    G        0      0        2 
   3  chr3_49514803     AAsi    T    A        0      0        2 
   3  chr3_49514803     AKia    T    A        0      0        2 
   3  chr3_49514803     AOna    T    A      0.5      1        2 
   3  chr3_49514803     ASom    T    A        0      0        2 
   3  chr3_49514803     HCab    T    A        0      0        2 
   3  chr3_49514803     HPrz    T    A        0      0        2 
   3  chr3_49514803     ZBoe    T    A        0      0        2 
   3  chr3_49514803     ZGre    T    A        0      0        2 
   3  chr3_49514803     ZHar    T    A        0      0        2 
   3  chr3_49514803   Sample    T    A        0      0        2 
   3  chr3_49518123     AAsi    A    T        0      0        2 
   3  chr3_49518123     AKia    A    T      0.5      1        2 
   3  chr3_49518123     AOna    A    T        0      0        2 
   3  chr3_49518123     ASom    A    T        0      0        2 
   3  chr3_49518123     HCab    A    T        0      0        2 
   3  chr3_49518123     HPrz    A    T        0      0        2 
   3  chr3_49518123     ZBoe    A    T        0      0        2 
   3  chr3_49518123     ZGre    A    T        0      0        2 
   3  chr3_49518123     ZHar    A    T        0      0        2 
   3  chr3_49518123   Sample    A    T        0      0        2 
   3  chr3_49518589     AAsi    G    T        0      0        2 
   3  chr3_49518589     AKia    G    T        0      0        2 
   3  chr3_49518589     AOna    G    T        0      0        2 
   3  chr3_49518589     ASom    G    T        1      2        2 
   3  chr3_49518589     HCab    G    T        0      0        2 
   3  chr3_49518589     HPrz    G    T        0      0        2 
   3  chr3_49518589     ZBoe    G    T        0      0        2 
   3  chr3_49518589     ZGre    G    T        0      0        2 
   3  chr3_49518589     ZHar    G    T        0      0        2 
   3  chr3_49518589   Sample    G    T        0      0        2 
   3  chr3_49525583     AAsi    T    G        0      0        2 
   3  chr3_49525583     AKia    T    G        0      0        2 
   3  chr3_49525583     AOna    T    G        0      0        2 
   3  chr3_49525583     ASom    T    G        0      0        2 
   3  chr3_49525583     HCab    T    G        0      0        2 
   3  chr3_49525583     HPrz    T    G        0      0        2 
   3  chr3_49525583     ZBoe    T    G        0      0        2 
   3  chr3_49525583     ZGre    T    G        0      0        2 
   3  chr3_49525583     ZHar    T    G      0.5      1        2 
   3  chr3_49525583   Sample    T    G        0      0        2 
   3  chr3_49530899     AAsi    C    G        0      0        2 
   3  chr3_49530899     AKia    C    G        0      0        2 
   3  chr3_49530899     AOna    C    G      0.5      1        2 
   3  chr3_49530899     ASom    C    G        0      0        2 
   3  chr3_49530899     HCab    C    G        0      0        2 
   3  chr3_49530899     HPrz    C    G        0      0        2 
   3  chr3_49530899     ZBoe    C    G        0      0        2 
   3  chr3_49530899     ZGre    C    G        0      0        2 
   3  chr3_49530899     ZHar    C    G        0      0        2 
   3  chr3_49530899   Sample    C    G        0      0        2 
   3  chr3_49536632     AAsi    C    A        0      0        2 
   3  chr3_49536632     AKia    C    A        1      2        2 
   3  chr3_49536632     AOna    C    A        0      0        2 
   3  chr3_49536632     ASom    C    A        0      0        2 
   3  chr3_49536632     HCab    C    A        0      0        2 
   3  chr3_49536632     HPrz    C    A        0      0        2 
   3  chr3_49536632     ZBoe    C    A        0      0        2 
   3  chr3_49536632     ZGre    C    A        0      0        2 
   3  chr3_49536632     ZHar    C    A        0      0        2 
   3  chr3_49536632   Sample    C    A        0      0        2 
   3  chr3_49577723     AAsi    C    A        0      0        2 
   3  chr3_49577723     AKia    C    A        0      0        2 
   3  chr3_49577723     AOna    C    A        0      0        2 
   3  chr3_49577723     ASom    C    A        0      0        2 
   3  chr3_49577723     HCab    C    A        1      2        2 
   3  chr3_49577723     HPrz    C    A        1      2        2 
   3  chr3_49577723     ZBoe    C    A        0      0        2 
   3  chr3_49577723     ZGre    C    A        0      0        2 
   3  chr3_49577723     ZHar    C    A        0      0        2 
   3  chr3_49577723   Sample    C    A        0      0        2 
   3  chr3_49584536     AAsi    T    A        0      0        2 
   3  chr3_49584536     AKia    T    A        0      0        2 
   3  chr3_49584536     AOna    T    A        0      0        2 
   3  chr3_49584536     ASom    T    A        0      0        2 
   3  chr3_49584536     HCab    T    A        1      2        2 
   3  chr3_49584536     HPrz    T    A        1      2        2 
   3  chr3_49584536     ZBoe    T    A        0      0        2 
   3  chr3_49584536     ZGre    T    A        0      0        2 
   3  chr3_49584536     ZHar    T    A        0      0        2 
   3  chr3_49584536   Sample    T    A        0      0        2 
   3  chr3_49599502     AAsi    G    C        0      0        2 
   3  chr3_49599502     AKia    G    C        0      0        2 
   3  chr3_49599502     AOna    G    C        0      0        2 
   3  chr3_49599502     ASom    G    C        0      0        2 
   3  chr3_49599502     HCab    G    C        1      2        2 
   3  chr3_49599502     HPrz    G    C        1      2        2 
   3  chr3_49599502     ZBoe    G    C        0      0        2 
   3  chr3_49599502     ZGre    G    C        0      0        2 
   3  chr3_49599502     ZHar    G    C        0      0        2 
   3  chr3_49599502   Sample    G    C        0      0        2 
   3  chr3_49611583     AAsi    G    T        1      2        2 
   3  chr3_49611583     AKia    G    T        0      0        2 
   3  chr3_49611583     AOna    G    T        0      0        2 
   3  chr3_49611583     ASom    G    T        1      2        2 
   3  chr3_49611583     HCab    G    T        0      0        2 
   3  chr3_49611583     HPrz    G    T        0      0        2 
   3  chr3_49611583     ZBoe    G    T        0      0        2 
   3  chr3_49611583     ZGre    G    T        0      0        2 
   3  chr3_49611583     ZHar    G    T        0      0        2 
   3  chr3_49611583   Sample    G    T        1      2        2 
   3  chr3_49647348     AAsi    A    C        0      0        2 
   3  chr3_49647348     AKia    A    C        0      0        2 
   3  chr3_49647348     AOna    A    C        0      0        2 
   3  chr3_49647348     ASom    A    C        0      0        2 
   3  chr3_49647348     HCab    A    C        0      0        2 
   3  chr3_49647348     HPrz    A    C        0      0        2 
   3  chr3_49647348     ZBoe    A    C        1      2        2 
   3  chr3_49647348     ZGre    A    C        0      0        2 
   3  chr3_49647348     ZHar    A    C        0      0        2 
   3  chr3_49647348   Sample    A    C        0      0        2 
   3  chr3_49655012     AAsi    T    A        1      2        2 
   3  chr3_49655012     AKia    T    A        0      0        2 
   3  chr3_49655012     AOna    T    A        0      0        2 
   3  chr3_49655012     ASom    T    A        0      0        2 
   3  chr3_49655012     HCab    T    A        0      0        2 
   3  chr3_49655012     HPrz    T    A        0      0        2 
   3  chr3_49655012     ZBoe    T    A        0      0        2 
   3  chr3_49655012     ZGre    T    A        0      0        2 
   3  chr3_49655012     ZHar    T    A        0      0        2 
   3  chr3_49655012   Sample    T    A        1      2        2 
   3  chr3_49705420     AAsi    G    C        0      0        2 
   3  chr3_49705420     AKia    G    C        0      0        2 
   3  chr3_49705420     AOna    G    C        0      0        2 
   3  chr3_49705420     ASom    G    C        0      0        2 
   3  chr3_49705420     HCab    G    C        1      2        2 
   3  chr3_49705420     HPrz    G    C        1      2        2 
   3  chr3_49705420     ZBoe    G    C        0      0        2 
   3  chr3_49705420     ZGre    G    C        0      0        2 
   3  chr3_49705420     ZHar    G    C        0      0        2 
   3  chr3_49705420   Sample    G    C        0      0        2 
   3  chr3_49733137     AAsi    G    T        0      0        2 
   3  chr3_49733137     AKia    G    T        0      0        2 
   3  chr3_49733137     AOna    G    T        0      0        2 
   3  chr3_49733137     ASom    G    T        0      0        2 
   3  chr3_49733137     HCab    G    T        1      2        2 
   3  chr3_49733137     HPrz    G    T        1      2        2 
   3  chr3_49733137     ZBoe    G    T        0      0        2 
   3  chr3_49733137     ZGre    G    T        0      0        2 
   3  chr3_49733137     ZHar    G    T        0      0        2 
   3  chr3_49733137   Sample    G    T        0      0        2 
   3  chr3_49745057     AAsi    G    T        1      2        2 
   3  chr3_49745057     AKia    G    T        0      0        2 
   3  chr3_49745057     AOna    G    T        0      0        2 
   3  chr3_49745057     ASom    G    T        0      0        2 
   3  chr3_49745057     HCab    G    T        0      0        2 
   3  chr3_49745057     HPrz    G    T        0      0        2 
   3  chr3_49745057     ZBoe    G    T        0      0        2 
   3  chr3_49745057     ZGre    G    T        0      0        2 
   3  chr3_49745057     ZHar    G    T        0      0        2 
   3  chr3_49745057   Sample    G    T        0      0        2 
   3  chr3_49750472     AAsi    G    T        0      0        2 
   3  chr3_49750472     AKia    G    T        0      0        2 
   3  chr3_49750472     AOna    G    T        0      0        2 
   3  chr3_49750472     ASom    G    T        0      0        2 
   3  chr3_49750472     HCab    G    T        1      2        2 
   3  chr3_49750472     HPrz    G    T        1      2        2 
   3  chr3_49750472     ZBoe    G    T        0      0        2 
   3  chr3_49750472     ZGre    G    T        0      0        2 
   3  chr3_49750472     ZHar    G    T        0      0        2 
   3  chr3_49750472   Sample    G    T        0      0        2 
   3  chr3_49772867     AAsi    G    C        0      0        2 
   3  chr3_49772867     AKia    G    C        0      0        2 
   3  chr3_49772867     AOna    G    C        0      0        2 
   3  chr3_49772867     ASom    G    C        0      0        2 
   3  chr3_49772867     HCab    G    C        0      0        2 
   3  chr3_49772867     HPrz    G    C        0      0        2 
   3  chr3_49772867     ZBoe    G    C        0      0        2 
   3  chr3_49772867     ZGre    G    C        1      2        2 
   3  chr3_49772867     ZHar    G    C        0      0        2 
   3  chr3_49772867   Sample    G    C        0      0        2 
   3  chr3_49793133     AAsi    A    C        0      0        2 
   3  chr3_49793133     AKia    A    C        0      0        2 
   3  chr3_49793133     AOna    A    C      0.5      1        2 
   3  chr3_49793133     ASom    A    C        0      0        2 
   3  chr3_49793133     HCab    A    C        0      0        2 
   3  chr3_49793133     HPrz    A    C        0      0        2 
   3  chr3_49793133     ZBoe    A    C        0      0        2 
   3  chr3_49793133     ZGre    A    C        0      0        2 
   3  chr3_49793133     ZHar    A    C        0      0        2 
   3  chr3_49793133   Sample    A    C        0      0        2 
   3  chr3_49804640     AAsi    A    T        0      0        2 
   3  chr3_49804640     AKia    A    T        0      0        2 
   3  chr3_49804640     AOna    A    T        0      0        2 
   3  chr3_49804640     ASom    A    T        0      0        2 
   3  chr3_49804640     HCab    A    T        0      0        2 
   3  chr3_49804640     HPrz    A    T        0      0        2 
   3  chr3_49804640     ZBoe    A    T        0      0        2 
   3  chr3_49804640     ZGre    A    T        1      2        2 
   3  chr3_49804640     ZHar    A    T        1      2        2 
   3  chr3_49804640   Sample    A    T        0      0        2 
   3  chr3_49857910     AAsi    C    A        0      0        2 
   3  chr3_49857910     AKia    C    A        0      0        2 
   3  chr3_49857910     AOna    C    A      0.5      1        2 
   3  chr3_49857910     ASom    C    A        0      0        2 
   3  chr3_49857910     HCab    C    A        0      0        2 
   3  chr3_49857910     HPrz    C    A        0      0        2 
   3  chr3_49857910     ZBoe    C    A        0      0        2 
   3  chr3_49857910     ZGre    C    A        0      0        2 
   3  chr3_49857910     ZHar    C    A        0      0        2 
   3  chr3_49857910   Sample    C    A        0      0        2 
   3  chr3_49859615     AAsi    G    C        0      0        2 
   3  chr3_49859615     AKia    G    C        0      0        2 
   3  chr3_49859615     AOna    G    C        0      0        2 
   3  chr3_49859615     ASom    G    C        0      0        2 
   3  chr3_49859615     HCab    G    C      0.5      1        2 
   3  chr3_49859615     HPrz    G    C        1      2        2 
   3  chr3_49859615     ZBoe    G    C        0      0        2 
   3  chr3_49859615     ZGre    G    C        0      0        2 
   3  chr3_49859615     ZHar    G    C        0      0        2 
   3  chr3_49859615   Sample    G    C        0      0        2 
   3  chr3_49880590     AAsi    G    C        1      2        2 
   3  chr3_49880590     AKia    G    C        0      0        2 
   3  chr3_49880590     AOna    G    C        0      0        2 
   3  chr3_49880590     ASom    G    C        1      2        2 
   3  chr3_49880590     HCab    G    C        0      0        2 
   3  chr3_49880590     HPrz    G    C        0      0        2 
   3  chr3_49880590     ZBoe    G    C        0      0        2 
   3  chr3_49880590     ZGre    G    C        0      0        2 
   3  chr3_49880590     ZHar    G    C        0      0        2 
   3  chr3_49880590   Sample    G    C        1      2        2 
   3  chr3_49944755     AAsi    A    T        0      0        2 
   3  chr3_49944755     AKia    A    T        0      0        2 
   3  chr3_49944755     AOna    A    T        0      0        2 
   3  chr3_49944755     ASom    A    T        0      0        2 
   3  chr3_49944755     HCab    A    T        0      0        2 
   3  chr3_49944755     HPrz    A    T        0      0        2 
   3  chr3_49944755     ZBoe    A    T        0      0        2 
   3  chr3_49944755     ZGre    A    T        1      2        2 
   3  chr3_49944755     ZHar    A    T        0      0        2 
   3  chr3_49944755   Sample    A    T        0      0        2 
   3  chr3_49972929     AAsi    G    C        0      0        2 
   3  chr3_49972929     AKia    G    C        0      0        2 
   3  chr3_49972929     AOna    G    C        0      0        2 
   3  chr3_49972929     ASom    G    C        0      0        2 
   3  chr3_49972929     HCab    G    C        0      0        2 
   3  chr3_49972929     HPrz    G    C        0      0        2 
   3  chr3_49972929     ZBoe    G    C        0      0        2 
   3  chr3_49972929     ZGre    G    C      0.5      1        2 
   3  chr3_49972929     ZHar    G    C        0      0        2 
   3  chr3_49972929   Sample    G    C        0      0        2 
   3  chr3_49980882     AAsi    C    A        0      0        2 
   3  chr3_49980882     AKia    C    A        0      0        2 
   3  chr3_49980882     AOna    C    A        0      0        2 
   3  chr3_49980882     ASom    C    A        1      2        2 
   3  chr3_49980882     HCab    C    A        0      0        2 
   3  chr3_49980882     HPrz    C    A        0      0        2 
   3  chr3_49980882     ZBoe    C    A        0      0        2 
   3  chr3_49980882     ZGre    C    A        0      0        2 
   3  chr3_49980882     ZHar    C    A        0      0        2 
   3  chr3_49980882   Sample    C    A        0      0        2 
   3  chr3_49982113     AAsi    T    A        0      0        2 
   3  chr3_49982113     AKia    T    A        0      0        2 
   3  chr3_49982113     AOna    T    A        0      0        2 
   3  chr3_49982113     ASom    T    A        0      0        2 
   3  chr3_49982113     HCab    T    A        1      2        2 
   3  chr3_49982113     HPrz    T    A        1      2        2 
   3  chr3_49982113     ZBoe    T    A        0      0        2 
   3  chr3_49982113     ZGre    T    A        0      0        2 
   3  chr3_49982113     ZHar    T    A        0      0        2 
   3  chr3_49982113   Sample    T    A        0      0        2 
   3  chr3_50004175     AAsi    A    C      0.5      1        2 
   3  chr3_50004175     AKia    A    C        0      0        2 
   3  chr3_50004175     AOna    A    C        0      0        2 
   3  chr3_50004175     ASom    A    C        0      0        2 
   3  chr3_50004175     HCab    A    C        0      0        2 
   3  chr3_50004175     HPrz    A    C        0      0        2 
   3  chr3_50004175     ZBoe    A    C        0      0        2 
   3  chr3_50004175     ZGre    A    C        0      0        2 
   3  chr3_50004175     ZHar    A    C        0      0        2 
   3  chr3_50004175   Sample    A    C        0      0        2 
   3  chr3_50006117     AAsi    T    G      0.5      1        2 
   3  chr3_50006117     AKia    T    G        0      0        2 
   3  chr3_50006117     AOna    T    G        0      0        2 
   3  chr3_50006117     ASom    T    G        0      0        2 
   3  chr3_50006117     HCab    T    G        0      0        2 
   3  chr3_50006117     HPrz    T    G        0      0        2 
   3  chr3_50006117     ZBoe    T    G        0      0        2 
   3  chr3_50006117     ZGre    T    G        0      0        2 
   3  chr3_50006117     ZHar    T    G        0      0        2 
   3  chr3_50006117   Sample    T    G        1      2        2 
   3  chr3_50030306     AAsi    T    G        0      0        2 
   3  chr3_50030306     AKia    T    G        0      0        2 
   3  chr3_50030306     AOna    T    G        0      0        2 
   3  chr3_50030306     ASom    T    G        1      2        2 
   3  chr3_50030306     HCab    T    G        0      0        2 
   3  chr3_50030306     HPrz    T    G        0      0        2 
   3  chr3_50030306     ZBoe    T    G        0      0        2 
   3  chr3_50030306     ZGre    T    G        0      0        2 
   3  chr3_50030306     ZHar    T    G        0      0        2 
   3  chr3_50030306   Sample    T    G        0      0        2 
   3  chr3_50035566     AAsi    C    G        0      0        2 
   3  chr3_50035566     AKia    C    G        0      0        2 
   3  chr3_50035566     AOna    C    G        0      0        2 
   3  chr3_50035566     ASom    C    G        0      0        2 
   3  chr3_50035566     HCab    C    G        1      2        2 
   3  chr3_50035566     HPrz    C    G      0.5      1        2 
   3  chr3_50035566     ZBoe    C    G        0      0        2 
   3  chr3_50035566     ZGre    C    G        0      0        2 
   3  chr3_50035566     ZHar    C    G        0      0        2 
   3  chr3_50035566   Sample    C    G        0      0        2 
   3  chr3_50041555     AAsi    A    T        0      0        2 
   3  chr3_50041555     AKia    A    T        0      0        2 
   3  chr3_50041555     AOna    A    T        0      0        2 
   3  chr3_50041555     ASom    A    T        0      0        2 
   3  chr3_50041555     HCab    A    T        1      2        2 
   3  chr3_50041555     HPrz    A    T      0.5      1        2 
   3  chr3_50041555     ZBoe    A    T        0      0        2 
   3  chr3_50041555     ZGre    A    T        0      0        2 
   3  chr3_50041555     ZHar    A    T        0      0        2 
   3  chr3_50041555   Sample    A    T        0      0        2 
   3  chr3_50063568     AAsi    C    A        0      0        2 
   3  chr3_50063568     AKia    C    A        0      0        2 
   3  chr3_50063568     AOna    C    A        0      0        2 
   3  chr3_50063568     ASom    C    A        0      0        2 
   3  chr3_50063568     HCab    C    A        0      0        2 
   3  chr3_50063568     HPrz    C    A        0      0        2 
   3  chr3_50063568     ZBoe    C    A        1      2        2 
   3  chr3_50063568     ZGre    C    A        0      0        2 
   3  chr3_50063568     ZHar    C    A        0      0        2 
   3  chr3_50063568   Sample    C    A        0      0        2 
   3  chr3_50064893     AAsi    A    T        0      0        2 
   3  chr3_50064893     AKia    A    T        0      0        2 
   3  chr3_50064893     AOna    A    T        0      0        2 
   3  chr3_50064893     ASom    A    T        0      0        2 
   3  chr3_50064893     HCab    A    T        1      2        2 
   3  chr3_50064893     HPrz    A    T        1      2        2 
   3  chr3_50064893     ZBoe    A    T        0      0        2 
   3  chr3_50064893     ZGre    A    T        0      0        2 
   3  chr3_50064893     ZHar    A    T        0      0        2 
   3  chr3_50064893   Sample    A    T        0      0        2 
   3  chr3_50087614     AAsi    C    G        1      2        2 
   3  chr3_50087614     AKia    C    G        0      0        2 
   3  chr3_50087614     AOna    C    G        0      0        2 
   3  chr3_50087614     ASom    C    G        1      2        2 
   3  chr3_50087614     HCab    C    G        0      0        2 
   3  chr3_50087614     HPrz    C    G        0      0        2 
   3  chr3_50087614     ZBoe    C    G        0      0        2 
   3  chr3_50087614     ZGre    C    G        0      0        2 
   3  chr3_50087614     ZHar    C    G        0      0        2 
   3  chr3_50087614   Sample    C    G        1      2        2 
   3  chr3_50090584     AAsi    T    G        0      0        2 
   3  chr3_50090584     AKia    T    G        0      0        2 
   3  chr3_50090584     AOna    T    G        0      0        2 
   3  chr3_50090584     ASom    T    G        0      0        2 
   3  chr3_50090584     HCab    T    G        1      2        2 
   3  chr3_50090584     HPrz    T    G        1      2        2 
   3  chr3_50090584     ZBoe    T    G        0      0        2 
   3  chr3_50090584     ZGre    T    G        0      0        2 
   3  chr3_50090584     ZHar    T    G        0      0        2 
   3  chr3_50090584   Sample    T    G        0      0        2 
   3  chr3_50103302     AAsi    G    C        0      0        2 
   3  chr3_50103302     AKia    G    C        0      0        2 
   3  chr3_50103302     AOna    G    C        0      0        2 
   3  chr3_50103302     ASom    G    C        0      0        2 
   3  chr3_50103302     HCab    G    C        1      2        2 
   3  chr3_50103302     HPrz    G    C        1      2        2 
   3  chr3_50103302     ZBoe    G    C        0      0        2 
   3  chr3_50103302     ZGre    G    C        0      0        2 
   3  chr3_50103302     ZHar    G    C        0      0        2 
   3  chr3_50103302   Sample    G    C        0      0        2 
   3  chr3_50115838     AAsi    A    T        0      0        2 
   3  chr3_50115838     AKia    A    T      0.5      1        2 
   3  chr3_50115838     AOna    A    T        0      0        2 
   3  chr3_50115838     ASom    A    T        0      0        2 
   3  chr3_50115838     HCab    A    T        0      0        2 
   3  chr3_50115838     HPrz    A    T        0      0        2 
   3  chr3_50115838     ZBoe    A    T        0      0        2 
   3  chr3_50115838     ZGre    A    T        0      0        2 
   3  chr3_50115838     ZHar    A    T        0      0        2 
   3  chr3_50115838   Sample    A    T        0      0        2 
   3  chr3_50126281     AAsi    G    T        1      2        2 
   3  chr3_50126281     AKia    G    T        0      0        2 
   3  chr3_50126281     AOna    G    T        0      0        2 
   3  chr3_50126281     ASom    G    T        0      0        2 
   3  chr3_50126281     HCab    G    T        0      0        2 
   3  chr3_50126281     HPrz    G    T        0      0        2 
   3  chr3_50126281     ZBoe    G    T        0      0        2 
   3  chr3_50126281     ZGre    G    T        0      0        2 
   3  chr3_50126281     ZHar    G    T        0      0        2 
   3  chr3_50126281   Sample    G    T        0      0        2 
   3  chr3_50143360     AAsi    C    A        0      0        2 
   3  chr3_50143360     AKia    C    A        0      0        2 
   3  chr3_50143360     AOna    C    A        0      0        2 
   3  chr3_50143360     ASom    C    A        0      0        2 
   3  chr3_50143360     HCab    C    A        0      0        2 
   3  chr3_50143360     HPrz    C    A        0      0        2 
   3  chr3_50143360     ZBoe    C    A        0      0        2 
   3  chr3_50143360     ZGre    C    A        1      2        2 
   3  chr3_50143360     ZHar    C    A        0      0        2 
   3  chr3_50143360   Sample    C    A        0      0        2 
   3  chr3_50147642     AAsi    C    G        0      0        2 
   3  chr3_50147642     AKia    C    G        0      0        2 
   3  chr3_50147642     AOna    C    G      0.5      1        2 
   3  chr3_50147642     ASom    C    G        0      0        2 
   3  chr3_50147642     HCab    C    G        0      0        2 
   3  chr3_50147642     HPrz    C    G        0      0        2 
   3  chr3_50147642     ZBoe    C    G        0      0        2 
   3  chr3_50147642     ZGre    C    G        0      0        2 
   3  chr3_50147642     ZHar    C    G        0      0        2 
   3  chr3_50147642   Sample    C    G        0      0        2 
   3  chr3_50168701     AAsi    T    A        0      0        2 
   3  chr3_50168701     AKia    T    A        0      0        2 
   3  chr3_50168701     AOna    T    A        0      0        2 
   3  chr3_50168701     ASom    T    A        0      0        2 
   3  chr3_50168701     HCab    T    A        0      0        2 
   3  chr3_50168701     HPrz    T    A        0      0        2 
   3  chr3_50168701     ZBoe    T    A        0      0        2 
   3  chr3_50168701     ZGre    T    A        0      0        2 
   3  chr3_50168701     ZHar    T    A        1      2        2 
   3  chr3_50168701   Sample    T    A        0      0        2 
   3  chr3_50206030     AAsi    T    A        0      0        2 
   3  chr3_50206030     AKia    T    A        0      0        2 
   3  chr3_50206030     AOna    T    A        0      0        2 
   3  chr3_50206030     ASom    T    A        0      0        2 
   3  chr3_50206030     HCab    T    A        0      0        2 
   3  chr3_50206030     HPrz    T    A        0      0        2 
   3  chr3_50206030     ZBoe    T    A      0.5      1        2 
   3  chr3_50206030     ZGre    T    A        0      0        2 
   3  chr3_50206030     ZHar    T    A        0      0        2 
   3  chr3_50206030   Sample    T    A        0      0        2 
   3  chr3_50230466     AAsi    G    C        0      0        2 
   3  chr3_50230466     AKia    G    C        0      0        2 
   3  chr3_50230466     AOna    G    C      0.5      1        2 
   3  chr3_50230466     ASom    G    C        0      0        2 
   3  chr3_50230466     HCab    G    C        0      0        2 
   3  chr3_50230466     HPrz    G    C        0      0        2 
   3  chr3_50230466     ZBoe    G    C        0      0        2 
   3  chr3_50230466     ZGre    G    C        0      0        2 
   3  chr3_50230466     ZHar    G    C        0      0        2 
   3  chr3_50230466   Sample    G    C        0      0        2 
   3  chr3_50243875     AAsi    T    A        0      0        2 
   3  chr3_50243875     AKia    T    A        0      0        2 
   3  chr3_50243875     AOna    T    A        0      0        2 
   3  chr3_50243875     ASom    T    A        0      0        2 
   3  chr3_50243875     HCab    T    A        0      0        2 
   3  chr3_50243875     HPrz    T    A      0.5      1        2 
   3  chr3_50243875     ZBoe    T    A        0      0        2 
   3  chr3_50243875     ZGre    T    A        0      0        2 
   3  chr3_50243875     ZHar    T    A        0      0        2 
   3  chr3_50243875   Sample    T    A        0      0        2 
   3  chr3_50254263     AAsi    T    A        0      0        2 
   3  chr3_50254263     AKia    T    A        0      0        2 
   3  chr3_50254263     AOna    T    A        0      0        2 
   3  chr3_50254263     ASom    T    A        0      0        2 
   3  chr3_50254263     HCab    T    A        0      0        2 
   3  chr3_50254263     HPrz    T    A        0      0        2 
   3  chr3_50254263     ZBoe    T    A        0      0        2 
   3  chr3_50254263     ZGre    T    A      0.5      1        2 
   3  chr3_50254263     ZHar    T    A        0      0        2 
   3  chr3_50254263   Sample    T    A        0      0        2 
   3  chr3_50273518     AAsi    G    C        0      0        2 
   3  chr3_50273518     AKia    G    C        0      0        2 
   3  chr3_50273518     AOna    G    C        0      0        2 
   3  chr3_50273518     ASom    G    C        0      0        2 
   3  chr3_50273518     HCab    G    C        0      0        2 
   3  chr3_50273518     HPrz    G    C        0      0        2 
   3  chr3_50273518     ZBoe    G    C        0      0        2 
   3  chr3_50273518     ZGre    G    C        1      2        2 
   3  chr3_50273518     ZHar    G    C        0      0        2 
   3  chr3_50273518   Sample    G    C        0      0        2 
   3  chr3_50276306     AAsi    C    A        0      0        2 
   3  chr3_50276306     AKia    C    A        0      0        2 
   3  chr3_50276306     AOna    C    A        0      0        2 
   3  chr3_50276306     ASom    C    A        0      0        2 
   3  chr3_50276306     HCab    C    A        0      0        2 
   3  chr3_50276306     HPrz    C    A        0      0        2 
   3  chr3_50276306     ZBoe    C    A        0      0        2 
   3  chr3_50276306     ZGre    C    A        1      2        2 
   3  chr3_50276306     ZHar    C    A        0      0        2 
   3  chr3_50276306   Sample    C    A        0      0        2 
   3  chr3_50280436     AAsi    C    A        0      0        2 
   3  chr3_50280436     AKia    C    A        0      0        2 
   3  chr3_50280436     AOna    C    A        0      0        2 
   3  chr3_50280436     ASom    C    A        0      0        2 
   3  chr3_50280436     HCab    C    A      0.5      1        2 
   3  chr3_50280436     HPrz    C    A        1      2        2 
   3  chr3_50280436     ZBoe    C    A        0      0        2 
   3  chr3_50280436     ZGre    C    A        0      0        2 
   3  chr3_50280436     ZHar    C    A        0      0        2 
   3  chr3_50280436   Sample    C    A        0      0        2 
   3  chr3_50290565     AAsi    T    G        0      0        2 
   3  chr3_50290565     AKia    T    G        0      0        2 
   3  chr3_50290565     AOna    T    G      0.5      1        2 
   3  chr3_50290565     ASom    T    G        0      0        2 
   3  chr3_50290565     HCab    T    G        0      0        2 
   3  chr3_50290565     HPrz    T    G        0      0        2 
   3  chr3_50290565     ZBoe    T    G        0      0        2 
   3  chr3_50290565     ZGre    T    G        0      0        2 
   3  chr3_50290565     ZHar    T    G        0      0        2 
   3  chr3_50290565   Sample    T    G        0      0        2 
   3  chr3_50303416     AAsi    C    G        0      0        2 
   3  chr3_50303416     AKia    C    G        0      0        2 
   3  chr3_50303416     AOna    C    G        0      0        2 
   3  chr3_50303416     ASom    C    G        0      0        2 
   3  chr3_50303416     HCab    C    G        1      2        2 
   3  chr3_50303416     HPrz    C    G        1      2        2 
   3  chr3_50303416     ZBoe    C    G        0      0        2 
   3  chr3_50303416     ZGre    C    G        0      0        2 
   3  chr3_50303416     ZHar    C    G        0      0        2 
   3  chr3_50303416   Sample    C    G        0      0        2 
   3  chr3_50323675     AAsi    G    C        0      0        2 
   3  chr3_50323675     AKia    G    C        0      0        2 
   3  chr3_50323675     AOna    G    C        0      0        2 
   3  chr3_50323675     ASom    G    C        0      0        2 
   3  chr3_50323675     HCab    G    C        0      0        2 
   3  chr3_50323675     HPrz    G    C        0      0        2 
   3  chr3_50323675     ZBoe    G    C        1      2        2 
   3  chr3_50323675     ZGre    G    C        1      2        2 
   3  chr3_50323675     ZHar    G    C        0      0        2 
   3  chr3_50323675   Sample    G    C        0      0        2 
   3  chr3_50347043     AAsi    C    G        0      0        2 
   3  chr3_50347043     AKia    C    G        1      2        2 
   3  chr3_50347043     AOna    C    G        1      2        2 
   3  chr3_50347043     ASom    C    G        0      0        2 
   3  chr3_50347043     HCab    C    G        0      0        2 
   3  chr3_50347043     HPrz    C    G        0      0        2 
   3  chr3_50347043     ZBoe    C    G        0      0        2 
   3  chr3_50347043     ZGre    C    G        0      0        2 
   3  chr3_50347043     ZHar    C    G        0      0        2 
   3  chr3_50347043   Sample    C    G        0      0        2 
   3  chr3_50348483     AAsi    C    A        0      0        2 
   3  chr3_50348483     AKia    C    A        0      0        2 
   3  chr3_50348483     AOna    C    A        0      0        2 
   3  chr3_50348483     ASom    C    A        0      0        2 
   3  chr3_50348483     HCab    C    A        1      2        2 
   3  chr3_50348483     HPrz    C    A      0.5      1        2 
   3  chr3_50348483     ZBoe    C    A        0      0        2 
   3  chr3_50348483     ZGre    C    A        0      0        2 
   3  chr3_50348483     ZHar    C    A        0      0        2 
   3  chr3_50348483   Sample    C    A        0      0        2 
   3  chr3_50434083     AAsi    T    A        0      0        2 
   3  chr3_50434083     AKia    T    A        0      0        2 
   3  chr3_50434083     AOna    T    A        0      0        2 
   3  chr3_50434083     ASom    T    A        0      0        2 
   3  chr3_50434083     HCab    T    A        0      0        2 
   3  chr3_50434083     HPrz    T    A        0      0        2 
   3  chr3_50434083     ZBoe    T    A      0.5      1        2 
   3  chr3_50434083     ZGre    T    A        0      0        2 
   3  chr3_50434083     ZHar    T    A        0      0        2 
   3  chr3_50434083   Sample    T    A        0      0        2 
   3  chr3_50449671     AAsi    A    T        0      0        2 
   3  chr3_50449671     AKia    A    T        0      0        2 
   3  chr3_50449671     AOna    A    T        0      0        2 
   3  chr3_50449671     ASom    A    T        0      0        2 
   3  chr3_50449671     HCab    A    T        0      0        2 
   3  chr3_50449671     HPrz    A    T        0      0        2 
   3  chr3_50449671     ZBoe    A    T      0.5      1        2 
   3  chr3_50449671     ZGre    A    T        0      0        2 
   3  chr3_50449671     ZHar    A    T        0      0        2 
   3  chr3_50449671   Sample    A    T        0      0        2 
   3  chr3_50452584     AAsi    T    G        0      0        2 
   3  chr3_50452584     AKia    T    G        0      0        2 
   3  chr3_50452584     AOna    T    G        0      0        2 
   3  chr3_50452584     ASom    T    G        0      0        2 
   3  chr3_50452584     HCab    T    G        1      2        2 
   3  chr3_50452584     HPrz    T    G        1      2        2 
   3  chr3_50452584     ZBoe    T    G        0      0        2 
   3  chr3_50452584     ZGre    T    G        0      0        2 
   3  chr3_50452584     ZHar    T    G        0      0        2 
   3  chr3_50452584   Sample    T    G        0      0        2 
   3  chr3_50461802     AAsi    G    C        0      0        2 
   3  chr3_50461802     AKia    G    C        0      0        2 
   3  chr3_50461802     AOna    G    C      0.5      1        2 
   3  chr3_50461802     ASom    G    C        0      0        2 
   3  chr3_50461802     HCab    G    C        0      0        2 
   3  chr3_50461802     HPrz    G    C        0      0        2 
   3  chr3_50461802     ZBoe    G    C        0      0        2 
   3  chr3_50461802     ZGre    G    C        0      0        2 
   3  chr3_50461802     ZHar    G    C        0      0        2 
   3  chr3_50461802   Sample    G    C        0      0        2 
   3  chr3_50462828     AAsi    G    C        0      0        2 
   3  chr3_50462828     AKia    G    C        0      0        2 
   3  chr3_50462828     AOna    G    C        0      0        2 
   3  chr3_50462828     ASom    G    C        0      0        2 
   3  chr3_50462828     HCab    G    C        1      2        2 
   3  chr3_50462828     HPrz    G    C        1      2        2 
   3  chr3_50462828     ZBoe    G    C        0      0        2 
   3  chr3_50462828     ZGre    G    C        0      0        2 
   3  chr3_50462828     ZHar    G    C        0      0        2 
   3  chr3_50462828   Sample    G    C        0      0        2 
   3  chr3_50469391     AAsi    T    G        0      0        2 
   3  chr3_50469391     AKia    T    G        0      0        2 
   3  chr3_50469391     AOna    T    G      0.5      1        2 
   3  chr3_50469391     ASom    T    G        0      0        2 
   3  chr3_50469391     HCab    T    G        0      0        2 
   3  chr3_50469391     HPrz    T    G        0      0        2 
   3  chr3_50469391     ZBoe    T    G        0      0        2 
   3  chr3_50469391     ZGre    T    G        0      0        2 
   3  chr3_50469391     ZHar    T    G        0      0        2 
   3  chr3_50469391   Sample    T    G        0      0        2 
   3  chr3_50491766     AAsi    C    G        0      0        2 
   3  chr3_50491766     AKia    C    G        0      0        2 
   3  chr3_50491766     AOna    C    G        0      0        2 
   3  chr3_50491766     ASom    C    G        0      0        2 
   3  chr3_50491766     HCab    C    G        1      2        2 
   3  chr3_50491766     HPrz    C    G        1      2        2 
   3  chr3_50491766     ZBoe    C    G        0      0        2 
   3  chr3_50491766     ZGre    C    G        0      0        2 
   3  chr3_50491766     ZHar    C    G        0      0        2 
   3  chr3_50491766   Sample    C    G        0      0        2 
   3  chr3_50551982     AAsi    C    G        0      0        2 
   3  chr3_50551982     AKia    C    G        0      0        2 
   3  chr3_50551982     AOna    C    G        1      2        2 
   3  chr3_50551982     ASom    C    G        0      0        2 
   3  chr3_50551982     HCab    C    G        0      0        2 
   3  chr3_50551982     HPrz    C    G        0      0        2 
   3  chr3_50551982     ZBoe    C    G        0      0        2 
   3  chr3_50551982     ZGre    C    G        0      0        2 
   3  chr3_50551982     ZHar    C    G        0      0        2 
   3  chr3_50551982   Sample    C    G        0      0        2 
   3  chr3_50564595     AAsi    A    T        0      0        2 
   3  chr3_50564595     AKia    A    T        0      0        2 
   3  chr3_50564595     AOna    A    T        0      0        2 
   3  chr3_50564595     ASom    A    T        0      0        2 
   3  chr3_50564595     HCab    A    T      0.5      1        2 
   3  chr3_50564595     HPrz    A    T        0      0        2 
   3  chr3_50564595     ZBoe    A    T        0      0        2 
   3  chr3_50564595     ZGre    A    T        0      0        2 
   3  chr3_50564595     ZHar    A    T        0      0        2 
   3  chr3_50564595   Sample    A    T        0      0        2 
   3  chr3_50574252     AAsi    C    A        0      0        2 
   3  chr3_50574252     AKia    C    A        0      0        2 
   3  chr3_50574252     AOna    C    A        0      0        2 
   3  chr3_50574252     ASom    C    A        0      0        2 
   3  chr3_50574252     HCab    C    A        1      2        2 
   3  chr3_50574252     HPrz    C    A        1      2        2 
   3  chr3_50574252     ZBoe    C    A        0      0        2 
   3  chr3_50574252     ZGre    C    A        0      0        2 
   3  chr3_50574252     ZHar    C    A        0      0        2 
   3  chr3_50574252   Sample    C    A        0      0        2 
   3  chr3_50580888     AAsi    C    G        0      0        2 
   3  chr3_50580888     AKia    C    G        0      0        2 
   3  chr3_50580888     AOna    C    G        0      0        2 
   3  chr3_50580888     ASom    C    G        0      0        2 
   3  chr3_50580888     HCab    C    G        0      0        2 
   3  chr3_50580888     HPrz    C    G        0      0        2 
   3  chr3_50580888     ZBoe    C    G        1      2        2 
   3  chr3_50580888     ZGre    C    G        0      0        2 
   3  chr3_50580888     ZHar    C    G        0      0        2 
   3  chr3_50580888   Sample    C    G        0      0        2 
   3  chr3_50595132     AAsi    C    A        0      0        2 
   3  chr3_50595132     AKia    C    A        0      0        2 
   3  chr3_50595132     AOna    C    A        0      0        2 
   3  chr3_50595132     ASom    C    A        0      0        2 
   3  chr3_50595132     HCab    C    A        0      0        2 
   3  chr3_50595132     HPrz    C    A        0      0        2 
   3  chr3_50595132     ZBoe    C    A        0      0        2 
   3  chr3_50595132     ZGre    C    A        0      0        2 
   3  chr3_50595132     ZHar    C    A      0.5      1        2 
   3  chr3_50595132   Sample    C    A        0      0        2 
   3  chr3_50598418     AAsi    G    C        0      0        2 
   3  chr3_50598418     AKia    G    C        1      2        2 
   3  chr3_50598418     AOna    G    C        0      0        2 
   3  chr3_50598418     ASom    G    C        0      0        2 
   3  chr3_50598418     HCab    G    C        0      0        2 
   3  chr3_50598418     HPrz    G    C        0      0        2 
   3  chr3_50598418     ZBoe    G    C        0      0        2 
   3  chr3_50598418     ZGre    G    C        0      0        2 
   3  chr3_50598418     ZHar    G    C        0      0        2 
   3  chr3_50598418   Sample    G    C        0      0        2 
   3  chr3_50599570     AAsi    G    C        0      0        2 
   3  chr3_50599570     AKia    G    C        0      0        2 
   3  chr3_50599570     AOna    G    C        0      0        2 
   3  chr3_50599570     ASom    G    C        0      0        2 
   3  chr3_50599570     HCab    G    C        0      0        2 
   3  chr3_50599570     HPrz    G    C        0      0        2 
   3  chr3_50599570     ZBoe    G    C      0.5      1        2 
   3  chr3_50599570     ZGre    G    C        0      0        2 
   3  chr3_50599570     ZHar    G    C        0      0        2 
   3  chr3_50599570   Sample    G    C        0      0        2 
   3  chr3_50609417     AAsi    T    G        0      0        2 
   3  chr3_50609417     AKia    T    G        0      0        2 
   3  chr3_50609417     AOna    T    G        0      0        2 
   3  chr3_50609417     ASom    T    G        0      0        2 
   3  chr3_50609417     HCab    T    G        1      2        2 
   3  chr3_50609417     HPrz    T    G        1      2        2 
   3  chr3_50609417     ZBoe    T    G        0      0        2 
   3  chr3_50609417     ZGre    T    G        0      0        2 
   3  chr3_50609417     ZHar    T    G        0      0        2 
   3  chr3_50609417   Sample    T    G        0      0        2 
   3  chr3_50617210     AAsi    A    T        0      0        2 
   3  chr3_50617210     AKia    A    T        0      0        2 
   3  chr3_50617210     AOna    A    T        0      0        2 
   3  chr3_50617210     ASom    A    T        0      0        2 
   3  chr3_50617210     HCab    A    T        0      0        2 
   3  chr3_50617210     HPrz    A    T        0      0        2 
   3  chr3_50617210     ZBoe    A    T      0.5      1        2 
   3  chr3_50617210     ZGre    A    T        0      0        2 
   3  chr3_50617210     ZHar    A    T        0      0        2 
   3  chr3_50617210   Sample    A    T        0      0        2 
   3  chr3_50630273     AAsi    A    T        0      0        2 
   3  chr3_50630273     AKia    A    T        0      0        2 
   3  chr3_50630273     AOna    A    T        0      0        2 
   3  chr3_50630273     ASom    A    T        0      0        2 
   3  chr3_50630273     HCab    A    T      0.5      1        2 
   3  chr3_50630273     HPrz    A    T        0      0        2 
   3  chr3_50630273     ZBoe    A    T        0      0        2 
   3  chr3_50630273     ZGre    A    T        0      0        2 
   3  chr3_50630273     ZHar    A    T        0      0        2 
   3  chr3_50630273   Sample    A    T        0      0        2 
   3  chr3_50634355     AAsi    G    C        0      0        2 
   3  chr3_50634355     AKia    G    C        0      0        2 
   3  chr3_50634355     AOna    G    C        0      0        2 
   3  chr3_50634355     ASom    G    C        0      0        2 
   3  chr3_50634355     HCab    G    C        0      0        2 
   3  chr3_50634355     HPrz    G    C        0      0        2 
   3  chr3_50634355     ZBoe    G    C      0.5      1        2 
   3  chr3_50634355     ZGre    G    C        0      0        2 
   3  chr3_50634355     ZHar    G    C        0      0        2 
   3  chr3_50634355   Sample    G    C        0      0        2 
   3  chr3_50636265     AAsi    T    G        0      0        2 
   3  chr3_50636265     AKia    T    G        0      0        2 
   3  chr3_50636265     AOna    T    G        0      0        2 
   3  chr3_50636265     ASom    T    G        0      0        2 
   3  chr3_50636265     HCab    T    G        1      2        2 
   3  chr3_50636265     HPrz    T    G      0.5      1        2 
   3  chr3_50636265     ZBoe    T    G        0      0        2 
   3  chr3_50636265     ZGre    T    G        0      0        2 
   3  chr3_50636265     ZHar    T    G        0      0        2 
   3  chr3_50636265   Sample    T    G        0      0        2 
   3  chr3_50636859     AAsi    G    T        0      0        2 
   3  chr3_50636859     AKia    G    T        0      0        2 
   3  chr3_50636859     AOna    G    T        0      0        2 
   3  chr3_50636859     ASom    G    T        0      0        2 
   3  chr3_50636859     HCab    G    T        0      0        2 
   3  chr3_50636859     HPrz    G    T      0.5      1        2 
   3  chr3_50636859     ZBoe    G    T        0      0        2 
   3  chr3_50636859     ZGre    G    T        0      0        2 
   3  chr3_50636859     ZHar    G    T        0      0        2 
   3  chr3_50636859   Sample    G    T        0      0        2 
   3  chr3_50637030     AAsi    G    T        0      0        2 
   3  chr3_50637030     AKia    G    T        0      0        2 
   3  chr3_50637030     AOna    G    T        0      0        2 
   3  chr3_50637030     ASom    G    T        0      0        2 
   3  chr3_50637030     HCab    G    T        0      0        2 
   3  chr3_50637030     HPrz    G    T      0.5      1        2 
   3  chr3_50637030     ZBoe    G    T        0      0        2 
   3  chr3_50637030     ZGre    G    T        0      0        2 
   3  chr3_50637030     ZHar    G    T        0      0        2 
   3  chr3_50637030   Sample    G    T        0      0        2 
   3  chr3_50638001     AAsi    C    A        0      0        2 
   3  chr3_50638001     AKia    C    A        0      0        2 
   3  chr3_50638001     AOna    C    A        0      0        2 
   3  chr3_50638001     ASom    C    A        0      0        2 
   3  chr3_50638001     HCab    C    A        1      2        2 
   3  chr3_50638001     HPrz    C    A        1      2        2 
   3  chr3_50638001     ZBoe    C    A        0      0        2 
   3  chr3_50638001     ZGre    C    A        0      0        2 
   3  chr3_50638001     ZHar    C    A        0      0        2 
   3  chr3_50638001   Sample    C    A        0      0        2 
   3  chr3_50657052     AAsi    G    C        0      0        2 
   3  chr3_50657052     AKia    G    C        0      0        2 
   3  chr3_50657052     AOna    G    C        0      0        2 
   3  chr3_50657052     ASom    G    C        0      0        2 
   3  chr3_50657052     HCab    G    C        1      2        2 
   3  chr3_50657052     HPrz    G    C        1      2        2 
   3  chr3_50657052     ZBoe    G    C        0      0        2 
   3  chr3_50657052     ZGre    G    C        0      0        2 
   3  chr3_50657052     ZHar    G    C        0      0        2 
   3  chr3_50657052   Sample    G    C        0      0        2 
   3  chr3_50691473     AAsi    G    C        0      0        2 
   3  chr3_50691473     AKia    G    C        1      2        2 
   3  chr3_50691473     AOna    G    C        0      0        2 
   3  chr3_50691473     ASom    G    C        0      0        2 
   3  chr3_50691473     HCab    G    C        0      0        2 
   3  chr3_50691473     HPrz    G    C        0      0        2 
   3  chr3_50691473     ZBoe    G    C        0      0        2 
   3  chr3_50691473     ZGre    G    C        0      0        2 
   3  chr3_50691473     ZHar    G    C        0      0        2 
   3  chr3_50691473   Sample    G    C        0      0        2 
   3  chr3_50691959     AAsi    A    C        0      0        2 
   3  chr3_50691959     AKia    A    C        0      0        2 
   3  chr3_50691959     AOna    A    C        0      0        2 
   3  chr3_50691959     ASom    A    C        0      0        2 
   3  chr3_50691959     HCab    A    C        1      2        2 
   3  chr3_50691959     HPrz    A    C        1      2        2 
   3  chr3_50691959     ZBoe    A    C        0      0        2 
   3  chr3_50691959     ZGre    A    C        0      0        2 
   3  chr3_50691959     ZHar    A    C        0      0        2 
   3  chr3_50691959   Sample    A    C        0      0        2 
   3  chr3_50694634     AAsi    C    A        0      0        2 
   3  chr3_50694634     AKia    C    A        0      0        2 
   3  chr3_50694634     AOna    C    A        0      0        2 
   3  chr3_50694634     ASom    C    A        0      0        2 
   3  chr3_50694634     HCab    C    A        0      0        2 
   3  chr3_50694634     HPrz    C    A        0      0        2 
   3  chr3_50694634     ZBoe    C    A      0.5      1        2 
   3  chr3_50694634     ZGre    C    A        0      0        2 
   3  chr3_50694634     ZHar    C    A        0      0        2 
   3  chr3_50694634   Sample    C    A        0      0        2 
   3  chr3_50701871     AAsi    A    C        0      0        2 
   3  chr3_50701871     AKia    A    C        0      0        2 
   3  chr3_50701871     AOna    A    C        0      0        2 
   3  chr3_50701871     ASom    A    C        0      0        2 
   3  chr3_50701871     HCab    A    C        0      0        2 
   3  chr3_50701871     HPrz    A    C        0      0        2 
   3  chr3_50701871     ZBoe    A    C        0      0        2 
   3  chr3_50701871     ZGre    A    C        0      0        2 
   3  chr3_50701871     ZHar    A    C      0.5      1        2 
   3  chr3_50701871   Sample    A    C        0      0        2 
   3  chr3_50719351     AAsi    A    C        0      0        2 
   3  chr3_50719351     AKia    A    C        0      0        2 
   3  chr3_50719351     AOna    A    C      0.5      1        2 
   3  chr3_50719351     ASom    A    C        0      0        2 
   3  chr3_50719351     HCab    A    C        0      0        2 
   3  chr3_50719351     HPrz    A    C        0      0        2 
   3  chr3_50719351     ZBoe    A    C        0      0        2 
   3  chr3_50719351     ZGre    A    C        0      0        2 
   3  chr3_50719351     ZHar    A    C        0      0        2 
   3  chr3_50719351   Sample    A    C        0      0        2 
   3  chr3_50731959     AAsi    G    C        0      0        2 
   3  chr3_50731959     AKia    G    C        0      0        2 
   3  chr3_50731959     AOna    G    C        0      0        2 
   3  chr3_50731959     ASom    G    C        0      0        2 
   3  chr3_50731959     HCab    G    C        0      0        2 
   3  chr3_50731959     HPrz    G    C        0      0        2 
   3  chr3_50731959     ZBoe    G    C      0.5      1        2 
   3  chr3_50731959     ZGre    G    C        0      0        2 
   3  chr3_50731959     ZHar    G    C        0      0        2 
   3  chr3_50731959   Sample    G    C        0      0        2 
   3  chr3_50756151     AAsi    G    T        0      0        2 
   3  chr3_50756151     AKia    G    T        0      0        2 
   3  chr3_50756151     AOna    G    T        0      0        2 
   3  chr3_50756151     ASom    G    T        0      0        2 
   3  chr3_50756151     HCab    G    T        1      2        2 
   3  chr3_50756151     HPrz    G    T        1      2        2 
   3  chr3_50756151     ZBoe    G    T        0      0        2 
   3  chr3_50756151     ZGre    G    T        0      0        2 
   3  chr3_50756151     ZHar    G    T        0      0        2 
   3  chr3_50756151   Sample    G    T        0      0        2 
   3  chr3_50761523     AAsi    G    T        1      2        2 
   3  chr3_50761523     AKia    G    T        0      0        2 
   3  chr3_50761523     AOna    G    T        0      0        2 
   3  chr3_50761523     ASom    G    T        1      2        2 
   3  chr3_50761523     HCab    G    T        0      0        2 
   3  chr3_50761523     HPrz    G    T        0      0        2 
   3  chr3_50761523     ZBoe    G    T        0      0        2 
   3  chr3_50761523     ZGre    G    T        0      0        2 
   3  chr3_50761523     ZHar    G    T        0      0        2 
   3  chr3_50761523   Sample    G    T        1      2        2 
   3  chr3_50773932     AAsi    C    G        0      0        2 
   3  chr3_50773932     AKia    C    G        0      0        2 
   3  chr3_50773932     AOna    C    G        0      0        2 
   3  chr3_50773932     ASom    C    G        0      0        2 
   3  chr3_50773932     HCab    C    G        0      0        2 
   3  chr3_50773932     HPrz    C    G        0      0        2 
   3  chr3_50773932     ZBoe    C    G        0      0        2 
   3  chr3_50773932     ZGre    C    G        1      2        2 
   3  chr3_50773932     ZHar    C    G        0      0        2 
   3  chr3_50773932   Sample    C    G        0      0        2 
   3  chr3_50806538     AAsi    G    C        0      0        2 
   3  chr3_50806538     AKia    G    C        0      0        2 
   3  chr3_50806538     AOna    G    C        0      0        2 
   3  chr3_50806538     ASom    G    C        0      0        2 
   3  chr3_50806538     HCab    G    C        0      0        2 
   3  chr3_50806538     HPrz    G    C      0.5      1        2 
   3  chr3_50806538     ZBoe    G    C        0      0        2 
   3  chr3_50806538     ZGre    G    C        0      0        2 
   3  chr3_50806538     ZHar    G    C        0      0        2 
   3  chr3_50806538   Sample    G    C        0      0        2 
   3  chr3_50810362     AAsi    C    A        0      0        2 
   3  chr3_50810362     AKia    C    A        0      0        2 
   3  chr3_50810362     AOna    C    A        0      0        2 
   3  chr3_50810362     ASom    C    A        0      0        2 
   3  chr3_50810362     HCab    C    A        0      0        2 
   3  chr3_50810362     HPrz    C    A      0.5      1        2 
   3  chr3_50810362     ZBoe    C    A        0      0        2 
   3  chr3_50810362     ZGre    C    A        0      0        2 
   3  chr3_50810362     ZHar    C    A        0      0        2 
   3  chr3_50810362   Sample    C    A        0      0        2 
   3  chr3_50838383     AAsi    C    G        0      0        2 
   3  chr3_50838383     AKia    C    G        0      0        2 
   3  chr3_50838383     AOna    C    G        0      0        2 
   3  chr3_50838383     ASom    C    G        0      0        2 
   3  chr3_50838383     HCab    C    G        0      0        2 
   3  chr3_50838383     HPrz    C    G        0      0        2 
   3  chr3_50838383     ZBoe    C    G      0.5      1        2 
   3  chr3_50838383     ZGre    C    G        0      0        2 
   3  chr3_50838383     ZHar    C    G        0      0        2 
   3  chr3_50838383   Sample    C    G        0      0        2 
   3  chr3_50842016     AAsi    G    C      0.5      1        2 
   3  chr3_50842016     AKia    G    C        0      0        2 
   3  chr3_50842016     AOna    G    C        0      0        2 
   3  chr3_50842016     ASom    G    C        0      0        2 
   3  chr3_50842016     HCab    G    C        0      0        2 
   3  chr3_50842016     HPrz    G    C        0      0        2 
   3  chr3_50842016     ZBoe    G    C        0      0        2 
   3  chr3_50842016     ZGre    G    C        0      0        2 
   3  chr3_50842016     ZHar    G    C        0      0        2 
   3  chr3_50842016   Sample    G    C        0      0        2 
   3  chr3_50850582     AAsi    C    G        0      0        2 
   3  chr3_50850582     AKia    C    G        0      0        2 
   3  chr3_50850582     AOna    C    G        0      0        2 
   3  chr3_50850582     ASom    C    G        0      0        2 
   3  chr3_50850582     HCab    C    G        0      0        2 
   3  chr3_50850582     HPrz    C    G        0      0        2 
   3  chr3_50850582     ZBoe    C    G        0      0        2 
   3  chr3_50850582     ZGre    C    G        1      2        2 
   3  chr3_50850582     ZHar    C    G        0      0        2 
   3  chr3_50850582   Sample    C    G        0      0        2 
   3  chr3_50873806     AAsi    A    C        0      0        2 
   3  chr3_50873806     AKia    A    C        0      0        2 
   3  chr3_50873806     AOna    A    C        0      0        2 
   3  chr3_50873806     ASom    A    C        0      0        2 
   3  chr3_50873806     HCab    A    C        0      0        2 
   3  chr3_50873806     HPrz    A    C      0.5      1        2 
   3  chr3_50873806     ZBoe    A    C        0      0        2 
   3  chr3_50873806     ZGre    A    C        0      0        2 
   3  chr3_50873806     ZHar    A    C        0      0        2 
   3  chr3_50873806   Sample    A    C        0      0        2 
   3  chr3_50893532     AAsi    C    A        0      0        2 
   3  chr3_50893532     AKia    C    A        0      0        2 
   3  chr3_50893532     AOna    C    A        0      0        2 
   3  chr3_50893532     ASom    C    A        0      0        2 
   3  chr3_50893532     HCab    C    A      0.5      1        2 
   3  chr3_50893532     HPrz    C    A        0      0        2 
   3  chr3_50893532     ZBoe    C    A        0      0        2 
   3  chr3_50893532     ZGre    C    A        0      0        2 
   3  chr3_50893532     ZHar    C    A        0      0        2 
   3  chr3_50893532   Sample    C    A        0      0        2 
   3  chr3_50908094     AAsi    C    A        0      0        2 
   3  chr3_50908094     AKia    C    A        0      0        2 
   3  chr3_50908094     AOna    C    A      0.5      1        2 
   3  chr3_50908094     ASom    C    A        0      0        2 
   3  chr3_50908094     HCab    C    A        0      0        2 
   3  chr3_50908094     HPrz    C    A        0      0        2 
   3  chr3_50908094     ZBoe    C    A        0      0        2 
   3  chr3_50908094     ZGre    C    A        0      0        2 
   3  chr3_50908094     ZHar    C    A        0      0        2 
   3  chr3_50908094   Sample    C    A        0      0        2 
   3  chr3_50912115     AAsi    A    C        0      0        2 
   3  chr3_50912115     AKia    A    C        0      0        2 
   3  chr3_50912115     AOna    A    C      0.5      1        2 
   3  chr3_50912115     ASom    A    C        0      0        2 
   3  chr3_50912115     HCab    A    C        0      0        2 
   3  chr3_50912115     HPrz    A    C        0      0        2 
   3  chr3_50912115     ZBoe    A    C        0      0        2 
   3  chr3_50912115     ZGre    A    C        0      0        2 
   3  chr3_50912115     ZHar    A    C        0      0        2 
   3  chr3_50912115   Sample    A    C        0      0        2 
   3  chr3_50913235     AAsi    G    C        0      0        2 
   3  chr3_50913235     AKia    G    C        0      0        2 
   3  chr3_50913235     AOna    G    C        0      0        2 
   3  chr3_50913235     ASom    G    C        0      0        2 
   3  chr3_50913235     HCab    G    C        1      2        2 
   3  chr3_50913235     HPrz    G    C        1      2        2 
   3  chr3_50913235     ZBoe    G    C        0      0        2 
   3  chr3_50913235     ZGre    G    C        0      0        2 
   3  chr3_50913235     ZHar    G    C        0      0        2 
   3  chr3_50913235   Sample    G    C        0      0        2 
   3  chr3_50973161     AAsi    G    C        0      0        2 
   3  chr3_50973161     AKia    G    C        0      0        2 
   3  chr3_50973161     AOna    G    C        0      0        2 
   3  chr3_50973161     ASom    G    C        0      0        2 
   3  chr3_50973161     HCab    G    C      0.5      1        2 
   3  chr3_50973161     HPrz    G    C        0      0        2 
   3  chr3_50973161     ZBoe    G    C        0      0        2 
   3  chr3_50973161     ZGre    G    C        0      0        2 
   3  chr3_50973161     ZHar    G    C        0      0        2 
   3  chr3_50973161   Sample    G    C        0      0        2 
   3  chr3_50987609     AAsi    C    G        0      0        2 
   3  chr3_50987609     AKia    C    G        0      0        2 
   3  chr3_50987609     AOna    C    G        0      0        2 
   3  chr3_50987609     ASom    C    G        0      0        2 
   3  chr3_50987609     HCab    C    G        1      2        2 
   3  chr3_50987609     HPrz    C    G        1      2        2 
   3  chr3_50987609     ZBoe    C    G        0      0        2 
   3  chr3_50987609     ZGre    C    G        0      0        2 
   3  chr3_50987609     ZHar    C    G        0      0        2 
   3  chr3_50987609   Sample    C    G        0      0        2 
   3  chr3_51009565     AAsi    G    T        0      0        2 
   3  chr3_51009565     AKia    G    T        0      0        2 
   3  chr3_51009565     AOna    G    T        0      0        2 
   3  chr3_51009565     ASom    G    T        0      0        2 
   3  chr3_51009565     HCab    G    T        0      0        2 
   3  chr3_51009565     HPrz    G    T        0      0        2 
   3  chr3_51009565     ZBoe    G    T        0      0        2 
   3  chr3_51009565     ZGre    G    T        1      2        2 
   3  chr3_51009565     ZHar    G    T        0      0        2 
   3  chr3_51009565   Sample    G    T        0      0        2 
   3  chr3_51013600     AAsi    G    T        0      0        2 
   3  chr3_51013600     AKia    G    T      0.5      1        2 
   3  chr3_51013600     AOna    G    T      0.5      1        2 
   3  chr3_51013600     ASom    G    T        0      0        2 
   3  chr3_51013600     HCab    G    T        0      0        2 
   3  chr3_51013600     HPrz    G    T        0      0        2 
   3  chr3_51013600     ZBoe    G    T        0      0        2 
   3  chr3_51013600     ZGre    G    T        0      0        2 
   3  chr3_51013600     ZHar    G    T        0      0        2 
   3  chr3_51013600   Sample    G    T        0      0        2 
   3  chr3_51015914     AAsi    G    T        0      0        2 
   3  chr3_51015914     AKia    G    T        0      0        2 
   3  chr3_51015914     AOna    G    T      0.5      1        2 
   3  chr3_51015914     ASom    G    T        0      0        2 
   3  chr3_51015914     HCab    G    T        0      0        2 
   3  chr3_51015914     HPrz    G    T        0      0        2 
   3  chr3_51015914     ZBoe    G    T        0      0        2 
   3  chr3_51015914     ZGre    G    T        0      0        2 
   3  chr3_51015914     ZHar    G    T        0      0        2 
   3  chr3_51015914   Sample    G    T        0      0        2 
   3  chr3_51021666     AAsi    G    T        0      0        2 
   3  chr3_51021666     AKia    G    T        0      0        2 
   3  chr3_51021666     AOna    G    T      0.5      1        2 
   3  chr3_51021666     ASom    G    T        0      0        2 
   3  chr3_51021666     HCab    G    T        0      0        2 
   3  chr3_51021666     HPrz    G    T        0      0        2 
   3  chr3_51021666     ZBoe    G    T        0      0        2 
   3  chr3_51021666     ZGre    G    T        0      0        2 
   3  chr3_51021666     ZHar    G    T        0      0        2 
   3  chr3_51021666   Sample    G    T        0      0        2 
   3  chr3_51036682     AAsi    C    G        1      2        2 
   3  chr3_51036682     AKia    C    G        0      0        2 
   3  chr3_51036682     AOna    C    G        0      0        2 
   3  chr3_51036682     ASom    C    G        0      0        2 
   3  chr3_51036682     HCab    C    G        0      0        2 
   3  chr3_51036682     HPrz    C    G        0      0        2 
   3  chr3_51036682     ZBoe    C    G        0      0        2 
   3  chr3_51036682     ZGre    C    G        0      0        2 
   3  chr3_51036682     ZHar    C    G        0      0        2 
   3  chr3_51036682   Sample    C    G        0      0        2 
   3  chr3_51044756     AAsi    T    G        0      0        2 
   3  chr3_51044756     AKia    T    G        0      0        2 
   3  chr3_51044756     AOna    T    G        0      0        2 
   3  chr3_51044756     ASom    T    G        0      0        2 
   3  chr3_51044756     HCab    T    G        0      0        2 
   3  chr3_51044756     HPrz    T    G      0.5      1        2 
   3  chr3_51044756     ZBoe    T    G        0      0        2 
   3  chr3_51044756     ZGre    T    G        0      0        2 
   3  chr3_51044756     ZHar    T    G        0      0        2 
   3  chr3_51044756   Sample    T    G        0      0        2 
   3  chr3_51068893     AAsi    C    A        0      0        2 
   3  chr3_51068893     AKia    C    A        1      2        2 
   3  chr3_51068893     AOna    C    A        1      2        2 
   3  chr3_51068893     ASom    C    A        0      0        2 
   3  chr3_51068893     HCab    C    A        0      0        2 
   3  chr3_51068893     HPrz    C    A        0      0        2 
   3  chr3_51068893     ZBoe    C    A        0      0        2 
   3  chr3_51068893     ZGre    C    A        0      0        2 
   3  chr3_51068893     ZHar    C    A        0      0        2 
   3  chr3_51068893   Sample    C    A        0      0        2 
   3  chr3_51088056     AAsi    C    A        0      0        2 
   3  chr3_51088056     AKia    C    A        0      0        2 
   3  chr3_51088056     AOna    C    A      0.5      1        2 
   3  chr3_51088056     ASom    C    A        0      0        2 
   3  chr3_51088056     HCab    C    A        0      0        2 
   3  chr3_51088056     HPrz    C    A        0      0        2 
   3  chr3_51088056     ZBoe    C    A        0      0        2 
   3  chr3_51088056     ZGre    C    A        0      0        2 
   3  chr3_51088056     ZHar    C    A        0      0        2 
   3  chr3_51088056   Sample    C    A        0      0        2 
   3  chr3_51096581     AAsi    A    C        0      0        2 
   3  chr3_51096581     AKia    A    C        0      0        2 
   3  chr3_51096581     AOna    A    C        0      0        2 
   3  chr3_51096581     ASom    A    C        0      0        2 
   3  chr3_51096581     HCab    A    C        1      2        2 
   3  chr3_51096581     HPrz    A    C        1      2        2 
   3  chr3_51096581     ZBoe    A    C        0      0        2 
   3  chr3_51096581     ZGre    A    C        0      0        2 
   3  chr3_51096581     ZHar    A    C        0      0        2 
   3  chr3_51096581   Sample    A    C        0      0        2 
   3  chr3_51108996     AAsi    G    C        0      0        2 
   3  chr3_51108996     AKia    G    C        0      0        2 
   3  chr3_51108996     AOna    G    C        0      0        2 
   3  chr3_51108996     ASom    G    C        0      0        2 
   3  chr3_51108996     HCab    G    C        0      0        2 
   3  chr3_51108996     HPrz    G    C        0      0        2 
   3  chr3_51108996     ZBoe    G    C        0      0        2 
   3  chr3_51108996     ZGre    G    C        0      0        2 
   3  chr3_51108996     ZHar    G    C      0.5      1        2 
   3  chr3_51108996   Sample    G    C        0      0        2 
   3  chr3_51114134     AAsi    T    A        0      0        2 
   3  chr3_51114134     AKia    T    A        0      0        2 
   3  chr3_51114134     AOna    T    A        0      0        2 
   3  chr3_51114134     ASom    T    A        0      0        2 
   3  chr3_51114134     HCab    T    A        0      0        2 
   3  chr3_51114134     HPrz    T    A        0      0        2 
   3  chr3_51114134     ZBoe    T    A        1      2        2 
   3  chr3_51114134     ZGre    T    A        0      0        2 
   3  chr3_51114134     ZHar    T    A        0      0        2 
   3  chr3_51114134   Sample    T    A        0      0        2 
   3  chr3_51119957     AAsi    T    G        0      0        2 
   3  chr3_51119957     AKia    T    G        0      0        2 
   3  chr3_51119957     AOna    T    G        0      0        2 
   3  chr3_51119957     ASom    T    G        0      0        2 
   3  chr3_51119957     HCab    T    G        1      2        2 
   3  chr3_51119957     HPrz    T    G        1      2        2 
   3  chr3_51119957     ZBoe    T    G        0      0        2 
   3  chr3_51119957     ZGre    T    G        0      0        2 
   3  chr3_51119957     ZHar    T    G        0      0        2 
   3  chr3_51119957   Sample    T    G        0      0        2 
   3  chr3_51120852     AAsi    T    G        0      0        2 
   3  chr3_51120852     AKia    T    G        0      0        2 
   3  chr3_51120852     AOna    T    G        0      0        2 
   3  chr3_51120852     ASom    T    G        0      0        2 
   3  chr3_51120852     HCab    T    G        1      2        2 
   3  chr3_51120852     HPrz    T    G        1      2        2 
   3  chr3_51120852     ZBoe    T    G        0      0        2 
   3  chr3_51120852     ZGre    T    G        0      0        2 
   3  chr3_51120852     ZHar    T    G        0      0        2 
   3  chr3_51120852   Sample    T    G        0      0        2 
   3  chr3_51127051     AAsi    C    A        0      0        2 
   3  chr3_51127051     AKia    C    A        0      0        2 
   3  chr3_51127051     AOna    C    A      0.5      1        2 
   3  chr3_51127051     ASom    C    A        0      0        2 
   3  chr3_51127051     HCab    C    A        0      0        2 
   3  chr3_51127051     HPrz    C    A        0      0        2 
   3  chr3_51127051     ZBoe    C    A        0      0        2 
   3  chr3_51127051     ZGre    C    A        0      0        2 
   3  chr3_51127051     ZHar    C    A        0      0        2 
   3  chr3_51127051   Sample    C    A        0      0        2 
   3  chr3_51141910     AAsi    T    G        0      0        2 
   3  chr3_51141910     AKia    T    G        0      0        2 
   3  chr3_51141910     AOna    T    G        0      0        2 
   3  chr3_51141910     ASom    T    G        0      0        2 
   3  chr3_51141910     HCab    T    G      0.5      1        2 
   3  chr3_51141910     HPrz    T    G        0      0        2 
   3  chr3_51141910     ZBoe    T    G        0      0        2 
   3  chr3_51141910     ZGre    T    G        0      0        2 
   3  chr3_51141910     ZHar    T    G        0      0        2 
   3  chr3_51141910   Sample    T    G        0      0        2 
   3  chr3_51155638     AAsi    A    C        0      0        2 
   3  chr3_51155638     AKia    A    C        0      0        2 
   3  chr3_51155638     AOna    A    C        0      0        2 
   3  chr3_51155638     ASom    A    C        0      0        2 
   3  chr3_51155638     HCab    A    C        0      0        2 
   3  chr3_51155638     HPrz    A    C        0      0        2 
   3  chr3_51155638     ZBoe    A    C        0      0        2 
   3  chr3_51155638     ZGre    A    C        0      0        2 
   3  chr3_51155638     ZHar    A    C      0.5      1        2 
   3  chr3_51155638   Sample    A    C        0      0        2 
   3  chr3_51163705     AAsi    T    G        0      0        2 
   3  chr3_51163705     AKia    T    G        0      0        2 
   3  chr3_51163705     AOna    T    G        0      0        2 
   3  chr3_51163705     ASom    T    G        0      0        2 
   3  chr3_51163705     HCab    T    G        0      0        2 
   3  chr3_51163705     HPrz    T    G        0      0        2 
   3  chr3_51163705     ZBoe    T    G      0.5      1        2 
   3  chr3_51163705     ZGre    T    G        0      0        2 
   3  chr3_51163705     ZHar    T    G        0      0        2 
   3  chr3_51163705   Sample    T    G        0      0        2 
   3  chr3_51170410     AAsi    C    A        0      0        2 
   3  chr3_51170410     AKia    C    A        0      0        2 
   3  chr3_51170410     AOna    C    A        0      0        2 
   3  chr3_51170410     ASom    C    A        0      0        2 
   3  chr3_51170410     HCab    C    A        1      2        2 
   3  chr3_51170410     HPrz    C    A        1      2        2 
   3  chr3_51170410     ZBoe    C    A        0      0        2 
   3  chr3_51170410     ZGre    C    A        0      0        2 
   3  chr3_51170410     ZHar    C    A        0      0        2 
   3  chr3_51170410   Sample    C    A        0      0        2 
   3  chr3_51206641     AAsi    A    C        0      0        2 
   3  chr3_51206641     AKia    A    C      0.5      1        2 
   3  chr3_51206641     AOna    A    C        0      0        2 
   3  chr3_51206641     ASom    A    C        0      0        2 
   3  chr3_51206641     HCab    A    C        0      0        2 
   3  chr3_51206641     HPrz    A    C        0      0        2 
   3  chr3_51206641     ZBoe    A    C        0      0        2 
   3  chr3_51206641     ZGre    A    C        0      0        2 
   3  chr3_51206641     ZHar    A    C        0      0        2 
   3  chr3_51206641   Sample    A    C        0      0        2 
   3  chr3_51218400     AAsi    T    A      0.5      1        2 
   3  chr3_51218400     AKia    T    A        0      0        2 
   3  chr3_51218400     AOna    T    A        0      0        2 
   3  chr3_51218400     ASom    T    A        0      0        2 
   3  chr3_51218400     HCab    T    A        0      0        2 
   3  chr3_51218400     HPrz    T    A        0      0        2 
   3  chr3_51218400     ZBoe    T    A        0      0        2 
   3  chr3_51218400     ZGre    T    A        0      0        2 
   3  chr3_51218400     ZHar    T    A        0      0        2 
   3  chr3_51218400   Sample    T    A        0      0        2 
   3  chr3_51219865     AAsi    G    T        0      0        2 
   3  chr3_51219865     AKia    G    T        0      0        2 
   3  chr3_51219865     AOna    G    T        0      0        2 
   3  chr3_51219865     ASom    G    T        0      0        2 
   3  chr3_51219865     HCab    G    T        0      0        2 
   3  chr3_51219865     HPrz    G    T        0      0        2 
   3  chr3_51219865     ZBoe    G    T      0.5      1        2 
   3  chr3_51219865     ZGre    G    T        0      0        2 
   3  chr3_51219865     ZHar    G    T        0      0        2 
   3  chr3_51219865   Sample    G    T        0      0        2 
   3  chr3_51227421     AAsi    T    G        0      0        2 
   3  chr3_51227421     AKia    T    G        0      0        2 
   3  chr3_51227421     AOna    T    G        0      0        2 
   3  chr3_51227421     ASom    T    G        0      0        2 
   3  chr3_51227421     HCab    T    G        1      2        2 
   3  chr3_51227421     HPrz    T    G        0      0        2 
   3  chr3_51227421     ZBoe    T    G        0      0        2 
   3  chr3_51227421     ZGre    T    G        0      0        2 
   3  chr3_51227421     ZHar    T    G        0      0        2 
   3  chr3_51227421   Sample    T    G        0      0        2 
   3  chr3_51228495     AAsi    C    A      0.5      1        2 
   3  chr3_51228495     AKia    C    A        0      0        2 
   3  chr3_51228495     AOna    C    A        0      0        2 
   3  chr3_51228495     ASom    C    A        0      0        2 
   3  chr3_51228495     HCab    C    A        0      0        2 
   3  chr3_51228495     HPrz    C    A        0      0        2 
   3  chr3_51228495     ZBoe    C    A        0      0        2 
   3  chr3_51228495     ZGre    C    A        0      0        2 
   3  chr3_51228495     ZHar    C    A        0      0        2 
   3  chr3_51228495   Sample    C    A        0      0        2 
   3  chr3_51229473     AAsi    T    A        0      0        2 
   3  chr3_51229473     AKia    T    A        0      0        2 
   3  chr3_51229473     AOna    T    A        0      0        2 
   3  chr3_51229473     ASom    T    A        0      0        2 
   3  chr3_51229473     HCab    T    A        0      0        2 
   3  chr3_51229473     HPrz    T    A        0      0        2 
   3  chr3_51229473     ZBoe    T    A        0      0        2 
   3  chr3_51229473     ZGre    T    A        1      2        2 
   3  chr3_51229473     ZHar    T    A        0      0        2 
   3  chr3_51229473   Sample    T    A        0      0        2 
   3  chr3_51235121     AAsi    A    T        1      2        2 
   3  chr3_51235121     AKia    A    T        1      2        2 
   3  chr3_51235121     AOna    A    T        1      2        2 
   3  chr3_51235121     ASom    A    T        1      2        2 
   3  chr3_51235121     HCab    A    T        0      0        2 
   3  chr3_51235121     HPrz    A    T        0      0        2 
   3  chr3_51235121     ZBoe    A    T        0      0        2 
   3  chr3_51235121     ZGre    A    T        0      0        2 
   3  chr3_51235121     ZHar    A    T        0      0        2 
   3  chr3_51235121   Sample    A    T        1      2        2 
   3  chr3_51242980     AAsi    T    G        0      0        2 
   3  chr3_51242980     AKia    T    G        0      0        2 
   3  chr3_51242980     AOna    T    G        0      0        2 
   3  chr3_51242980     ASom    T    G        0      0        2 
   3  chr3_51242980     HCab    T    G        0      0        2 
   3  chr3_51242980     HPrz    T    G      0.5      1        2 
   3  chr3_51242980     ZBoe    T    G        0      0        2 
   3  chr3_51242980     ZGre    T    G        0      0        2 
   3  chr3_51242980     ZHar    T    G        0      0        2 
   3  chr3_51242980   Sample    T    G        0      0        2 
   3  chr3_51246344     AAsi    G    T        0      0        2 
   3  chr3_51246344     AKia    G    T        0      0        2 
   3  chr3_51246344     AOna    G    T        0      0        2 
   3  chr3_51246344     ASom    G    T        0      0        2 
   3  chr3_51246344     HCab    G    T        1      2        2 
   3  chr3_51246344     HPrz    G    T        1      2        2 
   3  chr3_51246344     ZBoe    G    T        0      0        2 
   3  chr3_51246344     ZGre    G    T        0      0        2 
   3  chr3_51246344     ZHar    G    T        0      0        2 
   3  chr3_51246344   Sample    G    T        0      0        2 
   3  chr3_51268266     AAsi    A    C        0      0        2 
   3  chr3_51268266     AKia    A    C        0      0        2 
   3  chr3_51268266     AOna    A    C        0      0        2 
   3  chr3_51268266     ASom    A    C        0      0        2 
   3  chr3_51268266     HCab    A    C      0.5      1        2 
   3  chr3_51268266     HPrz    A    C      0.5      1        2 
   3  chr3_51268266     ZBoe    A    C        0      0        2 
   3  chr3_51268266     ZGre    A    C        0      0        2 
   3  chr3_51268266     ZHar    A    C        0      0        2 
   3  chr3_51268266   Sample    A    C        0      0        2 
   3  chr3_51288920     AAsi    T    G        0      0        2 
   3  chr3_51288920     AKia    T    G        0      0        2 
   3  chr3_51288920     AOna    T    G        0      0        2 
   3  chr3_51288920     ASom    T    G        0      0        2 
   3  chr3_51288920     HCab    T    G        0      0        2 
   3  chr3_51288920     HPrz    T    G        0      0        2 
   3  chr3_51288920     ZBoe    T    G        0      0        2 
   3  chr3_51288920     ZGre    T    G      0.5      1        2 
   3  chr3_51288920     ZHar    T    G        0      0        2 
   3  chr3_51288920   Sample    T    G        0      0        2 
   3  chr3_51289482     AAsi    C    A        0      0        2 
   3  chr3_51289482     AKia    C    A        0      0        2 
   3  chr3_51289482     AOna    C    A        0      0        2 
   3  chr3_51289482     ASom    C    A        0      0        2 
   3  chr3_51289482     HCab    C    A      0.5      1        2 
   3  chr3_51289482     HPrz    C    A      0.5      1        2 
   3  chr3_51289482     ZBoe    C    A        0      0        2 
   3  chr3_51289482     ZGre    C    A        0      0        2 
   3  chr3_51289482     ZHar    C    A        0      0        2 
   3  chr3_51289482   Sample    C    A        0      0        2 
   3  chr3_51291462     AAsi    G    T        0      0        2 
   3  chr3_51291462     AKia    G    T        0      0        2 
   3  chr3_51291462     AOna    G    T        1      2        2 
   3  chr3_51291462     ASom    G    T        0      0        2 
   3  chr3_51291462     HCab    G    T        0      0        2 
   3  chr3_51291462     HPrz    G    T        0      0        2 
   3  chr3_51291462     ZBoe    G    T        0      0        2 
   3  chr3_51291462     ZGre    G    T        0      0        2 
   3  chr3_51291462     ZHar    G    T        0      0        2 
   3  chr3_51291462   Sample    G    T        0      0        2 
   3  chr3_51294007     AAsi    T    G        0      0        2 
   3  chr3_51294007     AKia    T    G        0      0        2 
   3  chr3_51294007     AOna    T    G        0      0        2 
   3  chr3_51294007     ASom    T    G        0      0        2 
   3  chr3_51294007     HCab    T    G        1      2        2 
   3  chr3_51294007     HPrz    T    G        1      2        2 
   3  chr3_51294007     ZBoe    T    G        0      0        2 
   3  chr3_51294007     ZGre    T    G        0      0        2 
   3  chr3_51294007     ZHar    T    G        0      0        2 
   3  chr3_51294007   Sample    T    G        0      0        2 
   3  chr3_51309901     AAsi    T    A        0      0        2 
   3  chr3_51309901     AKia    T    A        0      0        2 
   3  chr3_51309901     AOna    T    A        0      0        2 
   3  chr3_51309901     ASom    T    A        0      0        2 
   3  chr3_51309901     HCab    T    A        1      2        2 
   3  chr3_51309901     HPrz    T    A        1      2        2 
   3  chr3_51309901     ZBoe    T    A        0      0        2 
   3  chr3_51309901     ZGre    T    A        0      0        2 
   3  chr3_51309901     ZHar    T    A        0      0        2 
   3  chr3_51309901   Sample    T    A        0      0        2 
   3  chr3_51314442     AAsi    C    A        0      0        2 
   3  chr3_51314442     AKia    C    A        0      0        2 
   3  chr3_51314442     AOna    C    A        0      0        2 
   3  chr3_51314442     ASom    C    A        0      0        2 
   3  chr3_51314442     HCab    C    A        0      0        2 
   3  chr3_51314442     HPrz    C    A        0      0        2 
   3  chr3_51314442     ZBoe    C    A        0      0        2 
   3  chr3_51314442     ZGre    C    A        1      2        2 
   3  chr3_51314442     ZHar    C    A        0      0        2 
   3  chr3_51314442   Sample    C    A        0      0        2 
   3  chr3_51315360     AAsi    C    A        0      0        2 
   3  chr3_51315360     AKia    C    A        0      0        2 
   3  chr3_51315360     AOna    C    A        0      0        2 
   3  chr3_51315360     ASom    C    A        0      0        2 
   3  chr3_51315360     HCab    C    A        0      0        2 
   3  chr3_51315360     HPrz    C    A      0.5      1        2 
   3  chr3_51315360     ZBoe    C    A        0      0        2 
   3  chr3_51315360     ZGre    C    A        0      0        2 
   3  chr3_51315360     ZHar    C    A        0      0        2 
   3  chr3_51315360   Sample    C    A        0      0        2 
   3  chr3_51319780     AAsi    T    A        0      0        2 
   3  chr3_51319780     AKia    T    A        0      0        2 
   3  chr3_51319780     AOna    T    A        0      0        2 
   3  chr3_51319780     ASom    T    A        0      0        2 
   3  chr3_51319780     HCab    T    A        1      2        2 
   3  chr3_51319780     HPrz    T    A        1      2        2 
   3  chr3_51319780     ZBoe    T    A        0      0        2 
   3  chr3_51319780     ZGre    T    A        0      0        2 
   3  chr3_51319780     ZHar    T    A        0      0        2 
   3  chr3_51319780   Sample    T    A        0      0        2 
   3  chr3_51330475     AAsi    A    T        0      0        2 
   3  chr3_51330475     AKia    A    T        0      0        2 
   3  chr3_51330475     AOna    A    T        0      0        2 
   3  chr3_51330475     ASom    A    T        0      0        2 
   3  chr3_51330475     HCab    A    T        1      2        2 
   3  chr3_51330475     HPrz    A    T        0      0        2 
   3  chr3_51330475     ZBoe    A    T        0      0        2 
   3  chr3_51330475     ZGre    A    T        0      0        2 
   3  chr3_51330475     ZHar    A    T        0      0        2 
   3  chr3_51330475   Sample    A    T        0      0        2 
   3  chr3_51361725     AAsi    C    G        0      0        2 
   3  chr3_51361725     AKia    C    G        0      0        2 
   3  chr3_51361725     AOna    C    G        0      0        2 
   3  chr3_51361725     ASom    C    G        0      0        2 
   3  chr3_51361725     HCab    C    G        0      0        2 
   3  chr3_51361725     HPrz    C    G        0      0        2 
   3  chr3_51361725     ZBoe    C    G        0      0        2 
   3  chr3_51361725     ZGre    C    G      0.5      1        2 
   3  chr3_51361725     ZHar    C    G        0      0        2 
   3  chr3_51361725   Sample    C    G        0      0        2 
   3  chr3_51411742     AAsi    A    C      0.5      1        2 
   3  chr3_51411742     AKia    A    C        0      0        2 
   3  chr3_51411742     AOna    A    C        0      0        2 
   3  chr3_51411742     ASom    A    C        0      0        2 
   3  chr3_51411742     HCab    A    C        0      0        2 
   3  chr3_51411742     HPrz    A    C        0      0        2 
   3  chr3_51411742     ZBoe    A    C        0      0        2 
   3  chr3_51411742     ZGre    A    C        0      0        2 
   3  chr3_51411742     ZHar    A    C        0      0        2 
   3  chr3_51411742   Sample    A    C        1      2        2 
   3  chr3_51429604     AAsi    G    C        0      0        2 
   3  chr3_51429604     AKia    G    C        0      0        2 
   3  chr3_51429604     AOna    G    C        0      0        2 
   3  chr3_51429604     ASom    G    C        0      0        2 
   3  chr3_51429604     HCab    G    C        0      0        2 
   3  chr3_51429604     HPrz    G    C        0      0        2 
   3  chr3_51429604     ZBoe    G    C        0      0        2 
   3  chr3_51429604     ZGre    G    C        0      0        2 
   3  chr3_51429604     ZHar    G    C        1      2        2 
   3  chr3_51429604   Sample    G    C        0      0        2 
   3  chr3_51443945     AAsi    G    T        0      0        2 
   3  chr3_51443945     AKia    G    T        0      0        2 
   3  chr3_51443945     AOna    G    T        0      0        2 
   3  chr3_51443945     ASom    G    T        0      0        2 
   3  chr3_51443945     HCab    G    T        0      0        2 
   3  chr3_51443945     HPrz    G    T        0      0        2 
   3  chr3_51443945     ZBoe    G    T        0      0        2 
   3  chr3_51443945     ZGre    G    T        1      2        2 
   3  chr3_51443945     ZHar    G    T        0      0        2 
   3  chr3_51443945   Sample    G    T        0      0        2 
   3  chr3_51464728     AAsi    C    G        0      0        2 
   3  chr3_51464728     AKia    C    G        0      0        2 
   3  chr3_51464728     AOna    C    G        0      0        2 
   3  chr3_51464728     ASom    C    G        0      0        2 
   3  chr3_51464728     HCab    C    G        0      0        2 
   3  chr3_51464728     HPrz    C    G        0      0        2 
   3  chr3_51464728     ZBoe    C    G      0.5      1        2 
   3  chr3_51464728     ZGre    C    G        0      0        2 
   3  chr3_51464728     ZHar    C    G        0      0        2 
   3  chr3_51464728   Sample    C    G        0      0        2 
   3  chr3_51528683     AAsi    G    T        0      0        2 
   3  chr3_51528683     AKia    G    T        0      0        2 
   3  chr3_51528683     AOna    G    T        0      0        2 
   3  chr3_51528683     ASom    G    T        0      0        2 
   3  chr3_51528683     HCab    G    T        1      2        2 
   3  chr3_51528683     HPrz    G    T      0.5      1        2 
   3  chr3_51528683     ZBoe    G    T        0      0        2 
   3  chr3_51528683     ZGre    G    T        0      0        2 
   3  chr3_51528683     ZHar    G    T        0      0        2 
   3  chr3_51528683   Sample    G    T        0      0        2 
   3  chr3_51533455     AAsi    C    A        0      0        2 
   3  chr3_51533455     AKia    C    A        0      0        2 
   3  chr3_51533455     AOna    C    A        0      0        2 
   3  chr3_51533455     ASom    C    A        0      0        2 
   3  chr3_51533455     HCab    C    A        0      0        2 
   3  chr3_51533455     HPrz    C    A        0      0        2 
   3  chr3_51533455     ZBoe    C    A        0      0        2 
   3  chr3_51533455     ZGre    C    A        1      2        2 
   3  chr3_51533455     ZHar    C    A        0      0        2 
   3  chr3_51533455   Sample    C    A        0      0        2 
   3  chr3_51565192     AAsi    G    T        1      2        2 
   3  chr3_51565192     AKia    G    T        0      0        2 
   3  chr3_51565192     AOna    G    T        0      0        2 
   3  chr3_51565192     ASom    G    T        1      2        2 
   3  chr3_51565192     HCab    G    T        0      0        2 
   3  chr3_51565192     HPrz    G    T        0      0        2 
   3  chr3_51565192     ZBoe    G    T        0      0        2 
   3  chr3_51565192     ZGre    G    T        0      0        2 
   3  chr3_51565192     ZHar    G    T        0      0        2 
   3  chr3_51565192   Sample    G    T        1      2        2 
   3  chr3_51570101     AAsi    T    G        0      0        2 
   3  chr3_51570101     AKia    T    G        0      0        2 
   3  chr3_51570101     AOna    T    G        0      0        2 
   3  chr3_51570101     ASom    T    G        1      2        2 
   3  chr3_51570101     HCab    T    G        0      0        2 
   3  chr3_51570101     HPrz    T    G        0      0        2 
   3  chr3_51570101     ZBoe    T    G        0      0        2 
   3  chr3_51570101     ZGre    T    G        0      0        2 
   3  chr3_51570101     ZHar    T    G        0      0        2 
   3  chr3_51570101   Sample    T    G        0      0        2 
   3  chr3_51572683     AAsi    T    A        0      0        2 
   3  chr3_51572683     AKia    T    A        0      0        2 
   3  chr3_51572683     AOna    T    A        0      0        2 
   3  chr3_51572683     ASom    T    A        0      0        2 
   3  chr3_51572683     HCab    T    A        0      0        2 
   3  chr3_51572683     HPrz    T    A        0      0        2 
   3  chr3_51572683     ZBoe    T    A        0      0        2 
   3  chr3_51572683     ZGre    T    A        1      2        2 
   3  chr3_51572683     ZHar    T    A        0      0        2 
   3  chr3_51572683   Sample    T    A        0      0        2 
   3  chr3_51580441     AAsi    A    C        0      0        2 
   3  chr3_51580441     AKia    A    C        0      0        2 
   3  chr3_51580441     AOna    A    C        0      0        2 
   3  chr3_51580441     ASom    A    C        0      0        2 
   3  chr3_51580441     HCab    A    C        0      0        2 
   3  chr3_51580441     HPrz    A    C        0      0        2 
   3  chr3_51580441     ZBoe    A    C      0.5      1        2 
   3  chr3_51580441     ZGre    A    C        0      0        2 
   3  chr3_51580441     ZHar    A    C        0      0        2 
   3  chr3_51580441   Sample    A    C        0      0        2 
   3  chr3_51600676     AAsi    A    C        1      2        2 
   3  chr3_51600676     AKia    A    C        0      0        2 
   3  chr3_51600676     AOna    A    C        0      0        2 
   3  chr3_51600676     ASom    A    C        1      2        2 
   3  chr3_51600676     HCab    A    C        0      0        2 
   3  chr3_51600676     HPrz    A    C        0      0        2 
   3  chr3_51600676     ZBoe    A    C        0      0        2 
   3  chr3_51600676     ZGre    A    C        0      0        2 
   3  chr3_51600676     ZHar    A    C        0      0        2 
   3  chr3_51600676   Sample    A    C        1      2        2 
   3  chr3_51603503     AAsi    T    G        1      2        2 
   3  chr3_51603503     AKia    T    G        0      0        2 
   3  chr3_51603503     AOna    T    G        0      0        2 
   3  chr3_51603503     ASom    T    G        1      2        2 
   3  chr3_51603503     HCab    T    G        0      0        2 
   3  chr3_51603503     HPrz    T    G        0      0        2 
   3  chr3_51603503     ZBoe    T    G        0      0        2 
   3  chr3_51603503     ZGre    T    G        0      0        2 
   3  chr3_51603503     ZHar    T    G        0      0        2 
   3  chr3_51603503   Sample    T    G        1      2        2 
   3  chr3_51606910     AAsi    T    A        0      0        2 
   3  chr3_51606910     AKia    T    A        0      0        2 
   3  chr3_51606910     AOna    T    A        0      0        2 
   3  chr3_51606910     ASom    T    A        0      0        2 
   3  chr3_51606910     HCab    T    A        0      0        2 
   3  chr3_51606910     HPrz    T    A        0      0        2 
   3  chr3_51606910     ZBoe    T    A        1      2        2 
   3  chr3_51606910     ZGre    T    A        0      0        2 
   3  chr3_51606910     ZHar    T    A        0      0        2 
   3  chr3_51606910   Sample    T    A        0      0        2 
   3  chr3_51639304     AAsi    A    T        0      0        2 
   3  chr3_51639304     AKia    A    T        0      0        2 
   3  chr3_51639304     AOna    A    T        0      0        2 
   3  chr3_51639304     ASom    A    T        0      0        2 
   3  chr3_51639304     HCab    A    T        0      0        2 
   3  chr3_51639304     HPrz    A    T        0      0        2 
   3  chr3_51639304     ZBoe    A    T        0      0        2 
   3  chr3_51639304     ZGre    A    T        0      0        2 
   3  chr3_51639304     ZHar    A    T      0.5      1        2 
   3  chr3_51639304   Sample    A    T        0      0        2 
   3  chr3_51651003     AAsi    G    C        0      0        2 
   3  chr3_51651003     AKia    G    C        0      0        2 
   3  chr3_51651003     AOna    G    C        0      0        2 
   3  chr3_51651003     ASom    G    C        0      0        2 
   3  chr3_51651003     HCab    G    C        1      2        2 
   3  chr3_51651003     HPrz    G    C        1      2        2 
   3  chr3_51651003     ZBoe    G    C        0      0        2 
   3  chr3_51651003     ZGre    G    C        0      0        2 
   3  chr3_51651003     ZHar    G    C        0      0        2 
   3  chr3_51651003   Sample    G    C        0      0        2 
   3  chr3_51723798     AAsi    G    C        0      0        2 
   3  chr3_51723798     AKia    G    C        0      0        2 
   3  chr3_51723798     AOna    G    C        0      0        2 
   3  chr3_51723798     ASom    G    C        0      0        2 
   3  chr3_51723798     HCab    G    C        1      2        2 
   3  chr3_51723798     HPrz    G    C        1      2        2 
   3  chr3_51723798     ZBoe    G    C        0      0        2 
   3  chr3_51723798     ZGre    G    C        0      0        2 
   3  chr3_51723798     ZHar    G    C        0      0        2 
   3  chr3_51723798   Sample    G    C        0      0        2 
   3  chr3_51741532     AAsi    C    A        0      0        2 
   3  chr3_51741532     AKia    C    A      0.5      1        2 
   3  chr3_51741532     AOna    C    A        0      0        2 
   3  chr3_51741532     ASom    C    A        0      0        2 
   3  chr3_51741532     HCab    C    A        0      0        2 
   3  chr3_51741532     HPrz    C    A        0      0        2 
   3  chr3_51741532     ZBoe    C    A        0      0        2 
   3  chr3_51741532     ZGre    C    A        0      0        2 
   3  chr3_51741532     ZHar    C    A        0      0        2 
   3  chr3_51741532   Sample    C    A        0      0        2 
   3  chr3_51749191     AAsi    T    A        0      0        2 
   3  chr3_51749191     AKia    T    A        1      2        2 
   3  chr3_51749191     AOna    T    A        0      0        2 
   3  chr3_51749191     ASom    T    A        0      0        2 
   3  chr3_51749191     HCab    T    A        0      0        2 
   3  chr3_51749191     HPrz    T    A        0      0        2 
   3  chr3_51749191     ZBoe    T    A        0      0        2 
   3  chr3_51749191     ZGre    T    A        0      0        2 
   3  chr3_51749191     ZHar    T    A        0      0        2 
   3  chr3_51749191   Sample    T    A        0      0        2 
   3  chr3_51751027     AAsi    C    A        0      0        2 
   3  chr3_51751027     AKia    C    A        0      0        2 
   3  chr3_51751027     AOna    C    A        0      0        2 
   3  chr3_51751027     ASom    C    A        0      0        2 
   3  chr3_51751027     HCab    C    A        0      0        2 
   3  chr3_51751027     HPrz    C    A        0      0        2 
   3  chr3_51751027     ZBoe    C    A      0.5      1        2 
   3  chr3_51751027     ZGre    C    A        0      0        2 
   3  chr3_51751027     ZHar    C    A        1      2        2 
   3  chr3_51751027   Sample    C    A        0      0        2 
   3  chr3_51760864     AAsi    G    T        0      0        2 
   3  chr3_51760864     AKia    G    T        0      0        2 
   3  chr3_51760864     AOna    G    T        0      0        2 
   3  chr3_51760864     ASom    G    T        0      0        2 
   3  chr3_51760864     HCab    G    T        1      2        2 
   3  chr3_51760864     HPrz    G    T      0.5      1        2 
   3  chr3_51760864     ZBoe    G    T        0      0        2 
   3  chr3_51760864     ZGre    G    T        0      0        2 
   3  chr3_51760864     ZHar    G    T        0      0        2 
   3  chr3_51760864   Sample    G    T        0      0        2 
   3  chr3_51766243     AAsi    G    T        0      0        2 
   3  chr3_51766243     AKia    G    T        0      0        2 
   3  chr3_51766243     AOna    G    T        0      0        2 
   3  chr3_51766243     ASom    G    T        0      0        2 
   3  chr3_51766243     HCab    G    T      0.5      1        2 
   3  chr3_51766243     HPrz    G    T      0.5      1        2 
   3  chr3_51766243     ZBoe    G    T        0      0        2 
   3  chr3_51766243     ZGre    G    T        0      0        2 
   3  chr3_51766243     ZHar    G    T        0      0        2 
   3  chr3_51766243   Sample    G    T        0      0        2 
   3  chr3_51787392     AAsi    G    T        0      0        2 
   3  chr3_51787392     AKia    G    T        0      0        2 
   3  chr3_51787392     AOna    G    T        0      0        2 
   3  chr3_51787392     ASom    G    T        0      0        2 
   3  chr3_51787392     HCab    G    T        0      0        2 
   3  chr3_51787392     HPrz    G    T        0      0        2 
   3  chr3_51787392     ZBoe    G    T        1      2        2 
   3  chr3_51787392     ZGre    G    T        1      2        2 
   3  chr3_51787392     ZHar    G    T        1      2        2 
   3  chr3_51787392   Sample    G    T        0      0        2 
   3  chr3_51798541     AAsi    T    G        0      0        2 
   3  chr3_51798541     AKia    T    G        0      0        2 
   3  chr3_51798541     AOna    T    G      0.5      1        2 
   3  chr3_51798541     ASom    T    G        0      0        2 
   3  chr3_51798541     HCab    T    G        0      0        2 
   3  chr3_51798541     HPrz    T    G        0      0        2 
   3  chr3_51798541     ZBoe    T    G        0      0        2 
   3  chr3_51798541     ZGre    T    G        0      0        2 
   3  chr3_51798541     ZHar    T    G        0      0        2 
   3  chr3_51798541   Sample    T    G        0      0        2 
   3  chr3_51828617     AAsi    A    T        0      0        2 
   3  chr3_51828617     AKia    A    T        0      0        2 
   3  chr3_51828617     AOna    A    T        0      0        2 
   3  chr3_51828617     ASom    A    T        0      0        2 
   3  chr3_51828617     HCab    A    T        1      2        2 
   3  chr3_51828617     HPrz    A    T        1      2        2 
   3  chr3_51828617     ZBoe    A    T        0      0        2 
   3  chr3_51828617     ZGre    A    T        0      0        2 
   3  chr3_51828617     ZHar    A    T        0      0        2 
   3  chr3_51828617   Sample    A    T        0      0        2 
   3  chr3_51830460     AAsi    G    T        0      0        2 
   3  chr3_51830460     AKia    G    T        0      0        2 
   3  chr3_51830460     AOna    G    T        0      0        2 
   3  chr3_51830460     ASom    G    T        0      0        2 
   3  chr3_51830460     HCab    G    T      0.5      1        2 
   3  chr3_51830460     HPrz    G    T        0      0        2 
   3  chr3_51830460     ZBoe    G    T        0      0        2 
   3  chr3_51830460     ZGre    G    T        0      0        2 
   3  chr3_51830460     ZHar    G    T        0      0        2 
   3  chr3_51830460   Sample    G    T        0      0        2 
   3  chr3_51833999     AAsi    G    C        0      0        2 
   3  chr3_51833999     AKia    G    C        0      0        2 
   3  chr3_51833999     AOna    G    C        0      0        2 
   3  chr3_51833999     ASom    G    C        0      0        2 
   3  chr3_51833999     HCab    G    C      0.5      1        2 
   3  chr3_51833999     HPrz    G    C        0      0        2 
   3  chr3_51833999     ZBoe    G    C        0      0        2 
   3  chr3_51833999     ZGre    G    C        0      0        2 
   3  chr3_51833999     ZHar    G    C        0      0        2 
   3  chr3_51833999   Sample    G    C        0      0        2 
   3  chr3_51860814     AAsi    G    T        1      2        2 
   3  chr3_51860814     AKia    G    T        0      0        2 
   3  chr3_51860814     AOna    G    T        0      0        2 
   3  chr3_51860814     ASom    G    T        1      2        2 
   3  chr3_51860814     HCab    G    T        0      0        2 
   3  chr3_51860814     HPrz    G    T        0      0        2 
   3  chr3_51860814     ZBoe    G    T        0      0        2 
   3  chr3_51860814     ZGre    G    T        0      0        2 
   3  chr3_51860814     ZHar    G    T        0      0        2 
   3  chr3_51860814   Sample    G    T        1      2        2 
   3  chr3_51894628     AAsi    A    C        0      0        2 
   3  chr3_51894628     AKia    A    C        1      2        2 
   3  chr3_51894628     AOna    A    C      0.5      1        2 
   3  chr3_51894628     ASom    A    C        0      0        2 
   3  chr3_51894628     HCab    A    C        0      0        2 
   3  chr3_51894628     HPrz    A    C        0      0        2 
   3  chr3_51894628     ZBoe    A    C        0      0        2 
   3  chr3_51894628     ZGre    A    C        0      0        2 
   3  chr3_51894628     ZHar    A    C        0      0        2 
   3  chr3_51894628   Sample    A    C        0      0        2 
   3  chr3_51914312     AAsi    G    T        0      0        2 
   3  chr3_51914312     AKia    G    T        0      0        2 
   3  chr3_51914312     AOna    G    T      0.5      1        2 
   3  chr3_51914312     ASom    G    T        0      0        2 
   3  chr3_51914312     HCab    G    T        0      0        2 
   3  chr3_51914312     HPrz    G    T        0      0        2 
   3  chr3_51914312     ZBoe    G    T        0      0        2 
   3  chr3_51914312     ZGre    G    T        0      0        2 
   3  chr3_51914312     ZHar    G    T        0      0        2 
   3  chr3_51914312   Sample    G    T        0      0        2 
   3  chr3_51931663     AAsi    G    C        0      0        2 
   3  chr3_51931663     AKia    G    C        0      0        2 
   3  chr3_51931663     AOna    G    C        0      0        2 
   3  chr3_51931663     ASom    G    C        1      2        2 
   3  chr3_51931663     HCab    G    C        0      0        2 
   3  chr3_51931663     HPrz    G    C        0      0        2 
   3  chr3_51931663     ZBoe    G    C        0      0        2 
   3  chr3_51931663     ZGre    G    C        0      0        2 
   3  chr3_51931663     ZHar    G    C        0      0        2 
   3  chr3_51931663   Sample    G    C        0      0        2 
   3  chr3_51937360     AAsi    A    T        0      0        2 
   3  chr3_51937360     AKia    A    T        0      0        2 
   3  chr3_51937360     AOna    A    T        0      0        2 
   3  chr3_51937360     ASom    A    T        0      0        2 
   3  chr3_51937360     HCab    A    T        1      2        2 
   3  chr3_51937360     HPrz    A    T      0.5      1        2 
   3  chr3_51937360     ZBoe    A    T        0      0        2 
   3  chr3_51937360     ZGre    A    T        0      0        2 
   3  chr3_51937360     ZHar    A    T        0      0        2 
   3  chr3_51937360   Sample    A    T        0      0        2 
   3  chr3_51953353     AAsi    C    G        0      0        2 
   3  chr3_51953353     AKia    C    G        0      0        2 
   3  chr3_51953353     AOna    C    G        0      0        2 
   3  chr3_51953353     ASom    C    G        0      0        2 
   3  chr3_51953353     HCab    C    G      0.5      1        2 
   3  chr3_51953353     HPrz    C    G        1      2        2 
   3  chr3_51953353     ZBoe    C    G        0      0        2 
   3  chr3_51953353     ZGre    C    G        0      0        2 
   3  chr3_51953353     ZHar    C    G        0      0        2 
   3  chr3_51953353   Sample    C    G        0      0        2 
   3  chr3_51969215     AAsi    T    G        0      0        2 
   3  chr3_51969215     AKia    T    G        0      0        2 
   3  chr3_51969215     AOna    T    G      0.5      1        2 
   3  chr3_51969215     ASom    T    G        0      0        2 
   3  chr3_51969215     HCab    T    G        0      0        2 
   3  chr3_51969215     HPrz    T    G        0      0        2 
   3  chr3_51969215     ZBoe    T    G        0      0        2 
   3  chr3_51969215     ZGre    T    G        0      0        2 
   3  chr3_51969215     ZHar    T    G        0      0        2 
   3  chr3_51969215   Sample    T    G        0      0        2 
   3  chr3_51988375     AAsi    G    T        0      0        2 
   3  chr3_51988375     AKia    G    T        0      0        2 
   3  chr3_51988375     AOna    G    T        0      0        2 
   3  chr3_51988375     ASom    G    T        0      0        2 
   3  chr3_51988375     HCab    G    T        1      2        2 
   3  chr3_51988375     HPrz    G    T        1      2        2 
   3  chr3_51988375     ZBoe    G    T        0      0        2 
   3  chr3_51988375     ZGre    G    T        0      0        2 
   3  chr3_51988375     ZHar    G    T        0      0        2 
   3  chr3_51988375   Sample    G    T        0      0        2 
   3  chr3_51999697     AAsi    C    A        0      0        2 
   3  chr3_51999697     AKia    C    A        0      0        2 
   3  chr3_51999697     AOna    C    A        0      0        2 
   3  chr3_51999697     ASom    C    A        0      0        2 
   3  chr3_51999697     HCab    C    A        0      0        2 
   3  chr3_51999697     HPrz    C    A        0      0        2 
   3  chr3_51999697     ZBoe    C    A        0      0        2 
   3  chr3_51999697     ZGre    C    A        1      2        2 
   3  chr3_51999697     ZHar    C    A        0      0        2 
   3  chr3_51999697   Sample    C    A        0      0        2 
   3  chr3_52054646     AAsi    G    T        1      2        2 
   3  chr3_52054646     AKia    G    T        0      0        2 
   3  chr3_52054646     AOna    G    T        0      0        2 
   3  chr3_52054646     ASom    G    T        1      2        2 
   3  chr3_52054646     HCab    G    T        1      2        2 
   3  chr3_52054646     HPrz    G    T        1      2        2 
   3  chr3_52054646     ZBoe    G    T        0      0        2 
   3  chr3_52054646     ZGre    G    T        0      0        2 
   3  chr3_52054646     ZHar    G    T        0      0        2 
   3  chr3_52054646   Sample    G    T        1      2        2 
   3  chr3_52059436     AAsi    A    C        0      0        2 
   3  chr3_52059436     AKia    A    C        0      0        2 
   3  chr3_52059436     AOna    A    C        0      0        2 
   3  chr3_52059436     ASom    A    C        0      0        2 
   3  chr3_52059436     HCab    A    C        0      0        2 
   3  chr3_52059436     HPrz    A    C        0      0        2 
   3  chr3_52059436     ZBoe    A    C        0      0        2 
   3  chr3_52059436     ZGre    A    C        0      0        2 
   3  chr3_52059436     ZHar    A    C        1      2        2 
   3  chr3_52059436   Sample    A    C        0      0        2 
   3  chr3_52065758     AAsi    T    G        0      0        2 
   3  chr3_52065758     AKia    T    G        0      0        2 
   3  chr3_52065758     AOna    T    G        0      0        2 
   3  chr3_52065758     ASom    T    G        1      2        2 
   3  chr3_52065758     HCab    T    G        0      0        2 
   3  chr3_52065758     HPrz    T    G        0      0        2 
   3  chr3_52065758     ZBoe    T    G        0      0        2 
   3  chr3_52065758     ZGre    T    G        0      0        2 
   3  chr3_52065758     ZHar    T    G        0      0        2 
   3  chr3_52065758   Sample    T    G        0      0        2 
   3  chr3_52068344     AAsi    T    A        0      0        2 
   3  chr3_52068344     AKia    T    A        0      0        2 
   3  chr3_52068344     AOna    T    A        0      0        2 
   3  chr3_52068344     ASom    T    A        0      0        2 
   3  chr3_52068344     HCab    T    A        1      2        2 
   3  chr3_52068344     HPrz    T    A        1      2        2 
   3  chr3_52068344     ZBoe    T    A        0      0        2 
   3  chr3_52068344     ZGre    T    A        0      0        2 
   3  chr3_52068344     ZHar    T    A        0      0        2 
   3  chr3_52068344   Sample    T    A        0      0        2 
   3  chr3_52095901     AAsi    T    G        0      0        2 
   3  chr3_52095901     AKia    T    G        0      0        2 
   3  chr3_52095901     AOna    T    G      0.5      1        2 
   3  chr3_52095901     ASom    T    G        0      0        2 
   3  chr3_52095901     HCab    T    G        0      0        2 
   3  chr3_52095901     HPrz    T    G        0      0        2 
   3  chr3_52095901     ZBoe    T    G        0      0        2 
   3  chr3_52095901     ZGre    T    G        0      0        2 
   3  chr3_52095901     ZHar    T    G        0      0        2 
   3  chr3_52095901   Sample    T    G        0      0        2 
   3  chr3_52106898     AAsi    C    G        1      2        2 
   3  chr3_52106898     AKia    C    G        1      2        2 
   3  chr3_52106898     AOna    C    G        1      2        2 
   3  chr3_52106898     ASom    C    G        1      2        2 
   3  chr3_52106898     HCab    C    G        0      0        2 
   3  chr3_52106898     HPrz    C    G        0      0        2 
   3  chr3_52106898     ZBoe    C    G        0      0        2 
   3  chr3_52106898     ZGre    C    G        0      0        2 
   3  chr3_52106898     ZHar    C    G        0      0        2 
   3  chr3_52106898   Sample    C    G        1      2        2 
   3  chr3_52148095     AAsi    G    C        0      0        2 
   3  chr3_52148095     AKia    G    C        0      0        2 
   3  chr3_52148095     AOna    G    C        0      0        2 
   3  chr3_52148095     ASom    G    C        0      0        2 
   3  chr3_52148095     HCab    G    C        0      0        2 
   3  chr3_52148095     HPrz    G    C        0      0        2 
   3  chr3_52148095     ZBoe    G    C        0      0        2 
   3  chr3_52148095     ZGre    G    C      0.5      1        2 
   3  chr3_52148095     ZHar    G    C        0      0        2 
   3  chr3_52148095   Sample    G    C        0      0        2 
   3  chr3_52162416     AAsi    T    A        0      0        2 
   3  chr3_52162416     AKia    T    A        0      0        2 
   3  chr3_52162416     AOna    T    A        0      0        2 
   3  chr3_52162416     ASom    T    A        0      0        2 
   3  chr3_52162416     HCab    T    A        1      2        2 
   3  chr3_52162416     HPrz    T    A        1      2        2 
   3  chr3_52162416     ZBoe    T    A        0      0        2 
   3  chr3_52162416     ZGre    T    A        0      0        2 
   3  chr3_52162416     ZHar    T    A        0      0        2 
   3  chr3_52162416   Sample    T    A        0      0        2 
   3  chr3_52257264     AAsi    G    C        0      0        2 
   3  chr3_52257264     AKia    G    C        1      2        2 
   3  chr3_52257264     AOna    G    C        0      0        2 
   3  chr3_52257264     ASom    G    C        0      0        2 
   3  chr3_52257264     HCab    G    C        0      0        2 
   3  chr3_52257264     HPrz    G    C        0      0        2 
   3  chr3_52257264     ZBoe    G    C        0      0        2 
   3  chr3_52257264     ZGre    G    C        0      0        2 
   3  chr3_52257264     ZHar    G    C        0      0        2 
   3  chr3_52257264   Sample    G    C        0      0        2 
   3  chr3_52273855     AAsi    A    C        0      0        2 
   3  chr3_52273855     AKia    A    C        0      0        2 
   3  chr3_52273855     AOna    A    C        0      0        2 
   3  chr3_52273855     ASom    A    C        0      0        2 
   3  chr3_52273855     HCab    A    C        0      0        2 
   3  chr3_52273855     HPrz    A    C        0      0        2 
   3  chr3_52273855     ZBoe    A    C        0      0        2 
   3  chr3_52273855     ZGre    A    C        1      2        2 
   3  chr3_52273855     ZHar    A    C        0      0        2 
   3  chr3_52273855   Sample    A    C        0      0        2 
   3  chr3_52279915     AAsi    A    T        0      0        2 
   3  chr3_52279915     AKia    A    T        0      0        2 
   3  chr3_52279915     AOna    A    T      0.5      1        2 
   3  chr3_52279915     ASom    A    T        0      0        2 
   3  chr3_52279915     HCab    A    T        0      0        2 
   3  chr3_52279915     HPrz    A    T        0      0        2 
   3  chr3_52279915     ZBoe    A    T        0      0        2 
   3  chr3_52279915     ZGre    A    T        0      0        2 
   3  chr3_52279915     ZHar    A    T        0      0        2 
   3  chr3_52279915   Sample    A    T        0      0        2 
   3  chr3_52283634     AAsi    G    T        0      0        2 
   3  chr3_52283634     AKia    G    T        0      0        2 
   3  chr3_52283634     AOna    G    T        0      0        2 
   3  chr3_52283634     ASom    G    T        0      0        2 
   3  chr3_52283634     HCab    G    T        0      0        2 
   3  chr3_52283634     HPrz    G    T        0      0        2 
   3  chr3_52283634     ZBoe    G    T      0.5      1        2 
   3  chr3_52283634     ZGre    G    T        0      0        2 
   3  chr3_52283634     ZHar    G    T        0      0        2 
   3  chr3_52283634   Sample    G    T        0      0        2 
   3  chr3_52308185     AAsi    G    C        0      0        2 
   3  chr3_52308185     AKia    G    C        0      0        2 
   3  chr3_52308185     AOna    G    C      0.5      1        2 
   3  chr3_52308185     ASom    G    C        0      0        2 
   3  chr3_52308185     HCab    G    C        0      0        2 
   3  chr3_52308185     HPrz    G    C        0      0        2 
   3  chr3_52308185     ZBoe    G    C        0      0        2 
   3  chr3_52308185     ZGre    G    C        0      0        2 
   3  chr3_52308185     ZHar    G    C        0      0        2 
   3  chr3_52308185   Sample    G    C        0      0        2 
   3  chr3_52330731     AAsi    T    G        0      0        2 
   3  chr3_52330731     AKia    T    G        0      0        2 
   3  chr3_52330731     AOna    T    G      0.5      1        2 
   3  chr3_52330731     ASom    T    G        0      0        2 
   3  chr3_52330731     HCab    T    G        0      0        2 
   3  chr3_52330731     HPrz    T    G        0      0        2 
   3  chr3_52330731     ZBoe    T    G        0      0        2 
   3  chr3_52330731     ZGre    T    G        0      0        2 
   3  chr3_52330731     ZHar    T    G        0      0        2 
   3  chr3_52330731   Sample    T    G        0      0        2 
   3  chr3_52335268     AAsi    C    A        1      2        2 
   3  chr3_52335268     AKia    C    A        0      0        2 
   3  chr3_52335268     AOna    C    A        0      0        2 
   3  chr3_52335268     ASom    C    A        1      2        2 
   3  chr3_52335268     HCab    C    A        0      0        2 
   3  chr3_52335268     HPrz    C    A        0      0        2 
   3  chr3_52335268     ZBoe    C    A        0      0        2 
   3  chr3_52335268     ZGre    C    A        0      0        2 
   3  chr3_52335268     ZHar    C    A        0      0        2 
   3  chr3_52335268   Sample    C    A        1      2        2 
   3  chr3_52338006     AAsi    A    C        0      0        2 
   3  chr3_52338006     AKia    A    C      0.5      1        2 
   3  chr3_52338006     AOna    A    C        0      0        2 
   3  chr3_52338006     ASom    A    C        0      0        2 
   3  chr3_52338006     HCab    A    C        0      0        2 
   3  chr3_52338006     HPrz    A    C        0      0        2 
   3  chr3_52338006     ZBoe    A    C        0      0        2 
   3  chr3_52338006     ZGre    A    C        0      0        2 
   3  chr3_52338006     ZHar    A    C        0      0        2 
   3  chr3_52338006   Sample    A    C        0      0        2 
   3  chr3_52354406     AAsi    C    G        0      0        2 
   3  chr3_52354406     AKia    C    G        0      0        2 
   3  chr3_52354406     AOna    C    G        0      0        2 
   3  chr3_52354406     ASom    C    G        1      2        2 
   3  chr3_52354406     HCab    C    G        0      0        2 
   3  chr3_52354406     HPrz    C    G        0      0        2 
   3  chr3_52354406     ZBoe    C    G        0      0        2 
   3  chr3_52354406     ZGre    C    G        0      0        2 
   3  chr3_52354406     ZHar    C    G        0      0        2 
   3  chr3_52354406   Sample    C    G        0      0        2 
   3  chr3_52356013     AAsi    A    C        0      0        2 
   3  chr3_52356013     AKia    A    C        0      0        2 
   3  chr3_52356013     AOna    A    C        0      0        2 
   3  chr3_52356013     ASom    A    C        0      0        2 
   3  chr3_52356013     HCab    A    C        1      2        2 
   3  chr3_52356013     HPrz    A    C        1      2        2 
   3  chr3_52356013     ZBoe    A    C        0      0        2 
   3  chr3_52356013     ZGre    A    C        0      0        2 
   3  chr3_52356013     ZHar    A    C        0      0        2 
   3  chr3_52356013   Sample    A    C        0      0        2 
   3  chr3_52356227     AAsi    T    A        0      0        2 
   3  chr3_52356227     AKia    T    A        0      0        2 
   3  chr3_52356227     AOna    T    A        0      0        2 
   3  chr3_52356227     ASom    T    A        0      0        2 
   3  chr3_52356227     HCab    T    A      0.5      1        2 
   3  chr3_52356227     HPrz    T    A      0.5      1        2 
   3  chr3_52356227     ZBoe    T    A        0      0        2 
   3  chr3_52356227     ZGre    T    A        0      0        2 
   3  chr3_52356227     ZHar    T    A        0      0        2 
   3  chr3_52356227   Sample    T    A        0      0        2 
   3  chr3_52356641     AAsi    A    T        0      0        2 
   3  chr3_52356641     AKia    A    T        0      0        2 
   3  chr3_52356641     AOna    A    T        0      0        2 
   3  chr3_52356641     ASom    A    T        0      0        2 
   3  chr3_52356641     HCab    A    T        0      0        2 
   3  chr3_52356641     HPrz    A    T        0      0        2 
   3  chr3_52356641     ZBoe    A    T      0.5      1        2 
   3  chr3_52356641     ZGre    A    T        0      0        2 
   3  chr3_52356641     ZHar    A    T        0      0        2 
   3  chr3_52356641   Sample    A    T        0      0        2 
   3  chr3_52367894     AAsi    G    C        0      0        2 
   3  chr3_52367894     AKia    G    C        1      2        2 
   3  chr3_52367894     AOna    G    C        1      2        2 
   3  chr3_52367894     ASom    G    C        0      0        2 
   3  chr3_52367894     HCab    G    C        0      0        2 
   3  chr3_52367894     HPrz    G    C        0      0        2 
   3  chr3_52367894     ZBoe    G    C        0      0        2 
   3  chr3_52367894     ZGre    G    C        0      0        2 
   3  chr3_52367894     ZHar    G    C        0      0        2 
   3  chr3_52367894   Sample    G    C        0      0        2 
   3  chr3_52381455     AAsi    C    A        0      0        2 
   3  chr3_52381455     AKia    C    A        0      0        2 
   3  chr3_52381455     AOna    C    A        0      0        2 
   3  chr3_52381455     ASom    C    A        0      0        2 
   3  chr3_52381455     HCab    C    A        1      2        2 
   3  chr3_52381455     HPrz    C    A        1      2        2 
   3  chr3_52381455     ZBoe    C    A        0      0        2 
   3  chr3_52381455     ZGre    C    A        0      0        2 
   3  chr3_52381455     ZHar    C    A        0      0        2 
   3  chr3_52381455   Sample    C    A        0      0        2 
   3  chr3_52389224     AAsi    G    C        0      0        2 
   3  chr3_52389224     AKia    G    C        0      0        2 
   3  chr3_52389224     AOna    G    C        0      0        2 
   3  chr3_52389224     ASom    G    C        0      0        2 
   3  chr3_52389224     HCab    G    C        0      0        2 
   3  chr3_52389224     HPrz    G    C        0      0        2 
   3  chr3_52389224     ZBoe    G    C        0      0        2 
   3  chr3_52389224     ZGre    G    C        0      0        2 
   3  chr3_52389224     ZHar    G    C        1      2        2 
   3  chr3_52389224   Sample    G    C        0      0        2 
   3  chr3_52394555     AAsi    A    C        0      0        2 
   3  chr3_52394555     AKia    A    C        0      0        2 
   3  chr3_52394555     AOna    A    C        0      0        2 
   3  chr3_52394555     ASom    A    C        0      0        2 
   3  chr3_52394555     HCab    A    C        1      2        2 
   3  chr3_52394555     HPrz    A    C        1      2        2 
   3  chr3_52394555     ZBoe    A    C        0      0        2 
   3  chr3_52394555     ZGre    A    C        0      0        2 
   3  chr3_52394555     ZHar    A    C        0      0        2 
   3  chr3_52394555   Sample    A    C        0      0        2 
   3  chr3_52452003     AAsi    C    A        0      0        2 
   3  chr3_52452003     AKia    C    A        0      0        2 
   3  chr3_52452003     AOna    C    A      0.5      1        2 
   3  chr3_52452003     ASom    C    A        0      0        2 
   3  chr3_52452003     HCab    C    A        0      0        2 
   3  chr3_52452003     HPrz    C    A        0      0        2 
   3  chr3_52452003     ZBoe    C    A        0      0        2 
   3  chr3_52452003     ZGre    C    A        0      0        2 
   3  chr3_52452003     ZHar    C    A        0      0        2 
   3  chr3_52452003   Sample    C    A        0      0        2 
   3  chr3_52454476     AAsi    T    G        0      0        2 
   3  chr3_52454476     AKia    T    G        0      0        2 
   3  chr3_52454476     AOna    T    G        0      0        2 
   3  chr3_52454476     ASom    T    G        0      0        2 
   3  chr3_52454476     HCab    T    G        0      0        2 
   3  chr3_52454476     HPrz    T    G        0      0        2 
   3  chr3_52454476     ZBoe    T    G        0      0        2 
   3  chr3_52454476     ZGre    T    G        0      0        2 
   3  chr3_52454476     ZHar    T    G        1      2        2 
   3  chr3_52454476   Sample    T    G        0      0        2 
   3  chr3_52461631     AAsi    T    G        0      0        2 
   3  chr3_52461631     AKia    T    G        0      0        2 
   3  chr3_52461631     AOna    T    G        0      0        2 
   3  chr3_52461631     ASom    T    G        0      0        2 
   3  chr3_52461631     HCab    T    G        1      2        2 
   3  chr3_52461631     HPrz    T    G        1      2        2 
   3  chr3_52461631     ZBoe    T    G        0      0        2 
   3  chr3_52461631     ZGre    T    G        0      0        2 
   3  chr3_52461631     ZHar    T    G        0      0        2 
   3  chr3_52461631   Sample    T    G        0      0        2 
   3  chr3_52492240     AAsi    C    A        0      0        2 
   3  chr3_52492240     AKia    C    A        0      0        2 
   3  chr3_52492240     AOna    C    A        0      0        2 
   3  chr3_52492240     ASom    C    A        0      0        2 
   3  chr3_52492240     HCab    C    A        0      0        2 
   3  chr3_52492240     HPrz    C    A        0      0        2 
   3  chr3_52492240     ZBoe    C    A        1      2        2 
   3  chr3_52492240     ZGre    C    A        0      0        2 
   3  chr3_52492240     ZHar    C    A        0      0        2 
   3  chr3_52492240   Sample    C    A        0      0        2 
   3  chr3_52495324     AAsi    G    C        0      0        2 
   3  chr3_52495324     AKia    G    C        0      0        2 
   3  chr3_52495324     AOna    G    C        0      0        2 
   3  chr3_52495324     ASom    G    C        0      0        2 
   3  chr3_52495324     HCab    G    C        0      0        2 
   3  chr3_52495324     HPrz    G    C        0      0        2 
   3  chr3_52495324     ZBoe    G    C        0      0        2 
   3  chr3_52495324     ZGre    G    C        1      2        2 
   3  chr3_52495324     ZHar    G    C        0      0        2 
   3  chr3_52495324   Sample    G    C        0      0        2 
   3  chr3_52506025     AAsi    A    T        0      0        2 
   3  chr3_52506025     AKia    A    T        0      0        2 
   3  chr3_52506025     AOna    A    T        0      0        2 
   3  chr3_52506025     ASom    A    T        1      2        2 
   3  chr3_52506025     HCab    A    T        0      0        2 
   3  chr3_52506025     HPrz    A    T        0      0        2 
   3  chr3_52506025     ZBoe    A    T        0      0        2 
   3  chr3_52506025     ZGre    A    T        0      0        2 
   3  chr3_52506025     ZHar    A    T        0      0        2 
   3  chr3_52506025   Sample    A    T        0      0        2 
   3  chr3_52526909     AAsi    C    A        0      0        2 
   3  chr3_52526909     AKia    C    A        0      0        2 
   3  chr3_52526909     AOna    C    A        0      0        2 
   3  chr3_52526909     ASom    C    A        0      0        2 
   3  chr3_52526909     HCab    C    A        1      2        2 
   3  chr3_52526909     HPrz    C    A        1      2        2 
   3  chr3_52526909     ZBoe    C    A        0      0        2 
   3  chr3_52526909     ZGre    C    A        0      0        2 
   3  chr3_52526909     ZHar    C    A        0      0        2 
   3  chr3_52526909   Sample    C    A        0      0        2 
   3  chr3_52543085     AAsi    G    C        0      0        2 
   3  chr3_52543085     AKia    G    C        0      0        2 
   3  chr3_52543085     AOna    G    C      0.5      1        2 
   3  chr3_52543085     ASom    G    C        0      0        2 
   3  chr3_52543085     HCab    G    C        0      0        2 
   3  chr3_52543085     HPrz    G    C        0      0        2 
   3  chr3_52543085     ZBoe    G    C        0      0        2 
   3  chr3_52543085     ZGre    G    C        0      0        2 
   3  chr3_52543085     ZHar    G    C        0      0        2 
   3  chr3_52543085   Sample    G    C        0      0        2 
   3  chr3_52562225     AAsi    G    T        0      0        2 
   3  chr3_52562225     AKia    G    T        0      0        2 
   3  chr3_52562225     AOna    G    T        1      2        2 
   3  chr3_52562225     ASom    G    T        0      0        2 
   3  chr3_52562225     HCab    G    T        0      0        2 
   3  chr3_52562225     HPrz    G    T        0      0        2 
   3  chr3_52562225     ZBoe    G    T        0      0        2 
   3  chr3_52562225     ZGre    G    T        0      0        2 
   3  chr3_52562225     ZHar    G    T        0      0        2 
   3  chr3_52562225   Sample    G    T        0      0        2 
   3  chr3_52589103     AAsi    C    G        0      0        2 
   3  chr3_52589103     AKia    C    G        0      0        2 
   3  chr3_52589103     AOna    C    G        0      0        2 
   3  chr3_52589103     ASom    C    G        0      0        2 
   3  chr3_52589103     HCab    C    G        0      0        2 
   3  chr3_52589103     HPrz    C    G        0      0        2 
   3  chr3_52589103     ZBoe    C    G        0      0        2 
   3  chr3_52589103     ZGre    C    G      0.5      1        2 
   3  chr3_52589103     ZHar    C    G        0      0        2 
   3  chr3_52589103   Sample    C    G        0      0        2 
   3  chr3_52637087     AAsi    G    C        0      0        2 
   3  chr3_52637087     AKia    G    C        0      0        2 
   3  chr3_52637087     AOna    G    C        0      0        2 
   3  chr3_52637087     ASom    G    C        1      2        2 
   3  chr3_52637087     HCab    G    C        0      0        2 
   3  chr3_52637087     HPrz    G    C        0      0        2 
   3  chr3_52637087     ZBoe    G    C        0      0        2 
   3  chr3_52637087     ZGre    G    C        0      0        2 
   3  chr3_52637087     ZHar    G    C        0      0        2 
   3  chr3_52637087   Sample    G    C        0      0        2 
   3  chr3_52642575     AAsi    G    T        0      0        2 
   3  chr3_52642575     AKia    G    T        0      0        2 
   3  chr3_52642575     AOna    G    T        0      0        2 
   3  chr3_52642575     ASom    G    T        0      0        2 
   3  chr3_52642575     HCab    G    T        1      2        2 
   3  chr3_52642575     HPrz    G    T        1      2        2 
   3  chr3_52642575     ZBoe    G    T        0      0        2 
   3  chr3_52642575     ZGre    G    T        0      0        2 
   3  chr3_52642575     ZHar    G    T        0      0        2 
   3  chr3_52642575   Sample    G    T        0      0        2 
   3  chr3_52652427     AAsi    G    T        0      0        2 
   3  chr3_52652427     AKia    G    T        0      0        2 
   3  chr3_52652427     AOna    G    T      0.5      1        2 
   3  chr3_52652427     ASom    G    T        0      0        2 
   3  chr3_52652427     HCab    G    T        0      0        2 
   3  chr3_52652427     HPrz    G    T        0      0        2 
   3  chr3_52652427     ZBoe    G    T        0      0        2 
   3  chr3_52652427     ZGre    G    T        0      0        2 
   3  chr3_52652427     ZHar    G    T        0      0        2 
   3  chr3_52652427   Sample    G    T        0      0        2 
   3  chr3_52675283     AAsi    A    C        0      0        2 
   3  chr3_52675283     AKia    A    C        0      0        2 
   3  chr3_52675283     AOna    A    C        0      0        2 
   3  chr3_52675283     ASom    A    C        0      0        2 
   3  chr3_52675283     HCab    A    C        0      0        2 
   3  chr3_52675283     HPrz    A    C      0.5      1        2 
   3  chr3_52675283     ZBoe    A    C        0      0        2 
   3  chr3_52675283     ZGre    A    C        0      0        2 
   3  chr3_52675283     ZHar    A    C        0      0        2 
   3  chr3_52675283   Sample    A    C        0      0        2 
   3  chr3_52688839     AAsi    A    C        0      0        2 
   3  chr3_52688839     AKia    A    C        0      0        2 
   3  chr3_52688839     AOna    A    C        0      0        2 
   3  chr3_52688839     ASom    A    C        0      0        2 
   3  chr3_52688839     HCab    A    C        0      0        2 
   3  chr3_52688839     HPrz    A    C        0      0        2 
   3  chr3_52688839     ZBoe    A    C        0      0        2 
   3  chr3_52688839     ZGre    A    C      0.5      1        2 
   3  chr3_52688839     ZHar    A    C        0      0        2 
   3  chr3_52688839   Sample    A    C        0      0        2 
   3  chr3_52688924     AAsi    G    C        0      0        2 
   3  chr3_52688924     AKia    G    C      0.5      1        2 
   3  chr3_52688924     AOna    G    C      0.5      1        2 
   3  chr3_52688924     ASom    G    C        0      0        2 
   3  chr3_52688924     HCab    G    C        0      0        2 
   3  chr3_52688924     HPrz    G    C        0      0        2 
   3  chr3_52688924     ZBoe    G    C        0      0        2 
   3  chr3_52688924     ZGre    G    C        0      0        2 
   3  chr3_52688924     ZHar    G    C        0      0        2 
   3  chr3_52688924   Sample    G    C        0      0        2 
   3  chr3_52700264     AAsi    G    T        0      0        2 
   3  chr3_52700264     AKia    G    T        0      0        2 
   3  chr3_52700264     AOna    G    T        0      0        2 
   3  chr3_52700264     ASom    G    T        0      0        2 
   3  chr3_52700264     HCab    G    T        1      2        2 
   3  chr3_52700264     HPrz    G    T        1      2        2 
   3  chr3_52700264     ZBoe    G    T        0      0        2 
   3  chr3_52700264     ZGre    G    T        0      0        2 
   3  chr3_52700264     ZHar    G    T        0      0        2 
   3  chr3_52700264   Sample    G    T        0      0        2 
   3  chr3_52708324     AAsi    G    C        0      0        2 
   3  chr3_52708324     AKia    G    C        0      0        2 
   3  chr3_52708324     AOna    G    C      0.5      1        2 
   3  chr3_52708324     ASom    G    C        0      0        2 
   3  chr3_52708324     HCab    G    C        0      0        2 
   3  chr3_52708324     HPrz    G    C        0      0        2 
   3  chr3_52708324     ZBoe    G    C        0      0        2 
   3  chr3_52708324     ZGre    G    C        0      0        2 
   3  chr3_52708324     ZHar    G    C        0      0        2 
   3  chr3_52708324   Sample    G    C        0      0        2 
   3  chr3_52726089     AAsi    A    C        0      0        2 
   3  chr3_52726089     AKia    A    C        0      0        2 
   3  chr3_52726089     AOna    A    C        0      0        2 
   3  chr3_52726089     ASom    A    C        0      0        2 
   3  chr3_52726089     HCab    A    C        0      0        2 
   3  chr3_52726089     HPrz    A    C        0      0        2 
   3  chr3_52726089     ZBoe    A    C      0.5      1        2 
   3  chr3_52726089     ZGre    A    C        0      0        2 
   3  chr3_52726089     ZHar    A    C        0      0        2 
   3  chr3_52726089   Sample    A    C        0      0        2 
   3  chr3_52739001     AAsi    C    G        0      0        2 
   3  chr3_52739001     AKia    C    G        0      0        2 
   3  chr3_52739001     AOna    C    G        0      0        2 
   3  chr3_52739001     ASom    C    G        1      2        2 
   3  chr3_52739001     HCab    C    G        0      0        2 
   3  chr3_52739001     HPrz    C    G        0      0        2 
   3  chr3_52739001     ZBoe    C    G        0      0        2 
   3  chr3_52739001     ZGre    C    G        0      0        2 
   3  chr3_52739001     ZHar    C    G        0      0        2 
   3  chr3_52739001   Sample    C    G        0      0        2 
   3  chr3_52748561     AAsi    A    T        0      0        2 
   3  chr3_52748561     AKia    A    T      0.5      1        2 
   3  chr3_52748561     AOna    A    T        0      0        2 
   3  chr3_52748561     ASom    A    T        0      0        2 
   3  chr3_52748561     HCab    A    T        0      0        2 
   3  chr3_52748561     HPrz    A    T        0      0        2 
   3  chr3_52748561     ZBoe    A    T        0      0        2 
   3  chr3_52748561     ZGre    A    T        0      0        2 
   3  chr3_52748561     ZHar    A    T        0      0        2 
   3  chr3_52748561   Sample    A    T        0      0        2 
   3  chr3_52749726     AAsi    G    C        1      2        2 
   3  chr3_52749726     AKia    G    C      0.5      1        2 
   3  chr3_52749726     AOna    G    C        1      2        2 
   3  chr3_52749726     ASom    G    C        1      2        2 
   3  chr3_52749726     HCab    G    C        0      0        2 
   3  chr3_52749726     HPrz    G    C        0      0        2 
   3  chr3_52749726     ZBoe    G    C        0      0        2 
   3  chr3_52749726     ZGre    G    C        0      0        2 
   3  chr3_52749726     ZHar    G    C        0      0        2 
   3  chr3_52749726   Sample    G    C        1      2        2 
   3  chr3_52754191     AAsi    T    A        0      0        2 
   3  chr3_52754191     AKia    T    A        0      0        2 
   3  chr3_52754191     AOna    T    A        0      0        2 
   3  chr3_52754191     ASom    T    A        0      0        2 
   3  chr3_52754191     HCab    T    A        1      2        2 
   3  chr3_52754191     HPrz    T    A        1      2        2 
   3  chr3_52754191     ZBoe    T    A        0      0        2 
   3  chr3_52754191     ZGre    T    A        0      0        2 
   3  chr3_52754191     ZHar    T    A        0      0        2 
   3  chr3_52754191   Sample    T    A        0      0        2 
   3  chr3_52771771     AAsi    A    C        0      0        2 
   3  chr3_52771771     AKia    A    C        0      0        2 
   3  chr3_52771771     AOna    A    C        0      0        2 
   3  chr3_52771771     ASom    A    C        0      0        2 
   3  chr3_52771771     HCab    A    C        1      2        2 
   3  chr3_52771771     HPrz    A    C        1      2        2 
   3  chr3_52771771     ZBoe    A    C        0      0        2 
   3  chr3_52771771     ZGre    A    C        0      0        2 
   3  chr3_52771771     ZHar    A    C        0      0        2 
   3  chr3_52771771   Sample    A    C        0      0        2 
   3  chr3_52772080     AAsi    T    G        0      0        2 
   3  chr3_52772080     AKia    T    G        0      0        2 
   3  chr3_52772080     AOna    T    G        1      2        2 
   3  chr3_52772080     ASom    T    G        0      0        2 
   3  chr3_52772080     HCab    T    G        0      0        2 
   3  chr3_52772080     HPrz    T    G        0      0        2 
   3  chr3_52772080     ZBoe    T    G        0      0        2 
   3  chr3_52772080     ZGre    T    G        0      0        2 
   3  chr3_52772080     ZHar    T    G        0      0        2 
   3  chr3_52772080   Sample    T    G        0      0        2 
   3  chr3_52787551     AAsi    A    C        0      0        2 
   3  chr3_52787551     AKia    A    C        1      2        2 
   3  chr3_52787551     AOna    A    C        0      0        2 
   3  chr3_52787551     ASom    A    C        0      0        2 
   3  chr3_52787551     HCab    A    C        0      0        2 
   3  chr3_52787551     HPrz    A    C        0      0        2 
   3  chr3_52787551     ZBoe    A    C        0      0        2 
   3  chr3_52787551     ZGre    A    C        0      0        2 
   3  chr3_52787551     ZHar    A    C        0      0        2 
   3  chr3_52787551   Sample    A    C        0      0        2 
   3  chr3_52809932     AAsi    A    T        0      0        2 
   3  chr3_52809932     AKia    A    T        0      0        2 
   3  chr3_52809932     AOna    A    T      0.5      1        2 
   3  chr3_52809932     ASom    A    T        0      0        2 
   3  chr3_52809932     HCab    A    T        0      0        2 
   3  chr3_52809932     HPrz    A    T        0      0        2 
   3  chr3_52809932     ZBoe    A    T        0      0        2 
   3  chr3_52809932     ZGre    A    T        0      0        2 
   3  chr3_52809932     ZHar    A    T        0      0        2 
   3  chr3_52809932   Sample    A    T        0      0        2 
   3  chr3_52844002     AAsi    C    G        0      0        2 
   3  chr3_52844002     AKia    C    G        0      0        2 
   3  chr3_52844002     AOna    C    G        0      0        2 
   3  chr3_52844002     ASom    C    G        0      0        2 
   3  chr3_52844002     HCab    C    G        1      2        2 
   3  chr3_52844002     HPrz    C    G        1      2        2 
   3  chr3_52844002     ZBoe    C    G        0      0        2 
   3  chr3_52844002     ZGre    C    G        0      0        2 
   3  chr3_52844002     ZHar    C    G        0      0        2 
   3  chr3_52844002   Sample    C    G        0      0        2 
   3  chr3_52933309     AAsi    G    C        0      0        2 
   3  chr3_52933309     AKia    G    C        0      0        2 
   3  chr3_52933309     AOna    G    C        0      0        2 
   3  chr3_52933309     ASom    G    C        0      0        2 
   3  chr3_52933309     HCab    G    C        0      0        2 
   3  chr3_52933309     HPrz    G    C        0      0        2 
   3  chr3_52933309     ZBoe    G    C        0      0        2 
   3  chr3_52933309     ZGre    G    C        0      0        2 
   3  chr3_52933309     ZHar    G    C        1      2        2 
   3  chr3_52933309   Sample    G    C        0      0        2 
   3  chr3_52945468     AAsi    G    C        0      0        2 
   3  chr3_52945468     AKia    G    C        0      0        2 
   3  chr3_52945468     AOna    G    C        0      0        2 
   3  chr3_52945468     ASom    G    C        0      0        2 
   3  chr3_52945468     HCab    G    C      0.5      1        2 
   3  chr3_52945468     HPrz    G    C        0      0        2 
   3  chr3_52945468     ZBoe    G    C        0      0        2 
   3  chr3_52945468     ZGre    G    C        0      0        2 
   3  chr3_52945468     ZHar    G    C        0      0        2 
   3  chr3_52945468   Sample    G    C        0      0        2 
   3  chr3_52955550     AAsi    C    A        0      0        2 
   3  chr3_52955550     AKia    C    A        0      0        2 
   3  chr3_52955550     AOna    C    A        0      0        2 
   3  chr3_52955550     ASom    C    A        0      0        2 
   3  chr3_52955550     HCab    C    A        1      2        2 
   3  chr3_52955550     HPrz    C    A        1      2        2 
   3  chr3_52955550     ZBoe    C    A        0      0        2 
   3  chr3_52955550     ZGre    C    A        0      0        2 
   3  chr3_52955550     ZHar    C    A        0      0        2 
   3  chr3_52955550   Sample    C    A        0      0        2 
   3  chr3_52973089     AAsi    A    C        0      0        2 
   3  chr3_52973089     AKia    A    C        1      2        2 
   3  chr3_52973089     AOna    A    C        0      0        2 
   3  chr3_52973089     ASom    A    C        0      0        2 
   3  chr3_52973089     HCab    A    C        0      0        2 
   3  chr3_52973089     HPrz    A    C        0      0        2 
   3  chr3_52973089     ZBoe    A    C        0      0        2 
   3  chr3_52973089     ZGre    A    C        0      0        2 
   3  chr3_52973089     ZHar    A    C        0      0        2 
   3  chr3_52973089   Sample    A    C        0      0        2 
   3  chr3_52985317     AAsi    C    G        0      0        2 
   3  chr3_52985317     AKia    C    G        0      0        2 
   3  chr3_52985317     AOna    C    G        0      0        2 
   3  chr3_52985317     ASom    C    G        0      0        2 
   3  chr3_52985317     HCab    C    G        0      0        2 
   3  chr3_52985317     HPrz    C    G        0      0        2 
   3  chr3_52985317     ZBoe    C    G      0.5      1        2 
   3  chr3_52985317     ZGre    C    G        0      0        2 
   3  chr3_52985317     ZHar    C    G        0      0        2 
   3  chr3_52985317   Sample    C    G        0      0        2 
   3  chr3_52998537     AAsi    A    C        0      0        2 
   3  chr3_52998537     AKia    A    C        0      0        2 
   3  chr3_52998537     AOna    A    C        0      0        2 
   3  chr3_52998537     ASom    A    C        0      0        2 
   3  chr3_52998537     HCab    A    C        1      2        2 
   3  chr3_52998537     HPrz    A    C        1      2        2 
   3  chr3_52998537     ZBoe    A    C        0      0        2 
   3  chr3_52998537     ZGre    A    C        0      0        2 
   3  chr3_52998537     ZHar    A    C        0      0        2 
   3  chr3_52998537   Sample    A    C        0      0        2 
   3  chr3_52998897     AAsi    G    T        1      2        2 
   3  chr3_52998897     AKia    G    T        0      0        2 
   3  chr3_52998897     AOna    G    T        0      0        2 
   3  chr3_52998897     ASom    G    T        1      2        2 
   3  chr3_52998897     HCab    G    T        0      0        2 
   3  chr3_52998897     HPrz    G    T        0      0        2 
   3  chr3_52998897     ZBoe    G    T        0      0        2 
   3  chr3_52998897     ZGre    G    T        0      0        2 
   3  chr3_52998897     ZHar    G    T        0      0        2 
   3  chr3_52998897   Sample    G    T        1      2        2 
   3  chr3_53017638     AAsi    G    T        0      0        2 
   3  chr3_53017638     AKia    G    T        0      0        2 
   3  chr3_53017638     AOna    G    T        0      0        2 
   3  chr3_53017638     ASom    G    T        0      0        2 
   3  chr3_53017638     HCab    G    T        0      0        2 
   3  chr3_53017638     HPrz    G    T        0      0        2 
   3  chr3_53017638     ZBoe    G    T        0      0        2 
   3  chr3_53017638     ZGre    G    T        0      0        2 
   3  chr3_53017638     ZHar    G    T        1      2        2 
   3  chr3_53017638   Sample    G    T        0      0        2 
   3  chr3_53053045     AAsi    G    C        0      0        2 
   3  chr3_53053045     AKia    G    C        0      0        2 
   3  chr3_53053045     AOna    G    C        0      0        2 
   3  chr3_53053045     ASom    G    C        0      0        2 
   3  chr3_53053045     HCab    G    C        1      2        2 
   3  chr3_53053045     HPrz    G    C        1      2        2 
   3  chr3_53053045     ZBoe    G    C        0      0        2 
   3  chr3_53053045     ZGre    G    C        0      0        2 
   3  chr3_53053045     ZHar    G    C        0      0        2 
   3  chr3_53053045   Sample    G    C        0      0        2 
   3  chr3_53060533     AAsi    G    C        0      0        2 
   3  chr3_53060533     AKia    G    C        0      0        2 
   3  chr3_53060533     AOna    G    C        0      0        2 
   3  chr3_53060533     ASom    G    C        0      0        2 
   3  chr3_53060533     HCab    G    C        0      0        2 
   3  chr3_53060533     HPrz    G    C      0.5      1        2 
   3  chr3_53060533     ZBoe    G    C        0      0        2 
   3  chr3_53060533     ZGre    G    C        0      0        2 
   3  chr3_53060533     ZHar    G    C        0      0        2 
   3  chr3_53060533   Sample    G    C        0      0        2 
   3  chr3_53063740     AAsi    T    G        0      0        2 
   3  chr3_53063740     AKia    T    G        0      0        2 
   3  chr3_53063740     AOna    T    G        0      0        2 
   3  chr3_53063740     ASom    T    G        0      0        2 
   3  chr3_53063740     HCab    T    G        0      0        2 
   3  chr3_53063740     HPrz    T    G        0      0        2 
   3  chr3_53063740     ZBoe    T    G        0      0        2 
   3  chr3_53063740     ZGre    T    G        0      0        2 
   3  chr3_53063740     ZHar    T    G        1      2        2 
   3  chr3_53063740   Sample    T    G        0      0        2 
   3  chr3_53064482     AAsi    G    C        0      0        2 
   3  chr3_53064482     AKia    G    C        1      2        2 
   3  chr3_53064482     AOna    G    C        1      2        2 
   3  chr3_53064482     ASom    G    C        0      0        2 
   3  chr3_53064482     HCab    G    C        0      0        2 
   3  chr3_53064482     HPrz    G    C        0      0        2 
   3  chr3_53064482     ZBoe    G    C        0      0        2 
   3  chr3_53064482     ZGre    G    C        0      0        2 
   3  chr3_53064482     ZHar    G    C        0      0        2 
   3  chr3_53064482   Sample    G    C        0      0        2 
   3  chr3_53070511     AAsi    C    A        0      0        2 
   3  chr3_53070511     AKia    C    A        0      0        2 
   3  chr3_53070511     AOna    C    A        0      0        2 
   3  chr3_53070511     ASom    C    A        0      0        2 
   3  chr3_53070511     HCab    C    A        0      0        2 
   3  chr3_53070511     HPrz    C    A        0      0        2 
   3  chr3_53070511     ZBoe    C    A      0.5      1        2 
   3  chr3_53070511     ZGre    C    A        0      0        2 
   3  chr3_53070511     ZHar    C    A        0      0        2 
   3  chr3_53070511   Sample    C    A        0      0        2 
   3  chr3_53094402     AAsi    A    C        0      0        2 
   3  chr3_53094402     AKia    A    C        0      0        2 
   3  chr3_53094402     AOna    A    C        0      0        2 
   3  chr3_53094402     ASom    A    C        0      0        2 
   3  chr3_53094402     HCab    A    C        1      2        2 
   3  chr3_53094402     HPrz    A    C        1      2        2 
   3  chr3_53094402     ZBoe    A    C        0      0        2 
   3  chr3_53094402     ZGre    A    C        0      0        2 
   3  chr3_53094402     ZHar    A    C        0      0        2 
   3  chr3_53094402   Sample    A    C        0      0        2 
   3  chr3_53097301     AAsi    C    A        0      0        2 
   3  chr3_53097301     AKia    C    A        0      0        2 
   3  chr3_53097301     AOna    C    A        0      0        2 
   3  chr3_53097301     ASom    C    A        0      0        2 
   3  chr3_53097301     HCab    C    A        0      0        2 
   3  chr3_53097301     HPrz    C    A        0      0        2 
   3  chr3_53097301     ZBoe    C    A        0      0        2 
   3  chr3_53097301     ZGre    C    A        0      0        2 
   3  chr3_53097301     ZHar    C    A        1      2        2 
   3  chr3_53097301   Sample    C    A        0      0        2 
   3  chr3_53117675     AAsi    T    A        0      0        2 
   3  chr3_53117675     AKia    T    A        0      0        2 
   3  chr3_53117675     AOna    T    A        0      0        2 
   3  chr3_53117675     ASom    T    A        0      0        2 
   3  chr3_53117675     HCab    T    A        1      2        2 
   3  chr3_53117675     HPrz    T    A        1      2        2 
   3  chr3_53117675     ZBoe    T    A        0      0        2 
   3  chr3_53117675     ZGre    T    A        0      0        2 
   3  chr3_53117675     ZHar    T    A        0      0        2 
   3  chr3_53117675   Sample    T    A        0      0        2 
   3  chr3_53146377     AAsi    G    C      0.5      1        2 
   3  chr3_53146377     AKia    G    C        0      0        2 
   3  chr3_53146377     AOna    G    C        0      0        2 
   3  chr3_53146377     ASom    G    C        0      0        2 
   3  chr3_53146377     HCab    G    C        0      0        2 
   3  chr3_53146377     HPrz    G    C        0      0        2 
   3  chr3_53146377     ZBoe    G    C        0      0        2 
   3  chr3_53146377     ZGre    G    C        0      0        2 
   3  chr3_53146377     ZHar    G    C        0      0        2 
   3  chr3_53146377   Sample    G    C        1      2        2 
   3  chr3_53175731     AAsi    T    A        0      0        2 
   3  chr3_53175731     AKia    T    A        0      0        2 
   3  chr3_53175731     AOna    T    A        0      0        2 
   3  chr3_53175731     ASom    T    A        0      0        2 
   3  chr3_53175731     HCab    T    A        0      0        2 
   3  chr3_53175731     HPrz    T    A        0      0        2 
   3  chr3_53175731     ZBoe    T    A        0      0        2 
   3  chr3_53175731     ZGre    T    A        1      2        2 
   3  chr3_53175731     ZHar    T    A        0      0        2 
   3  chr3_53175731   Sample    T    A        0      0        2 
   3  chr3_53203699     AAsi    A    T        0      0        2 
   3  chr3_53203699     AKia    A    T        0      0        2 
   3  chr3_53203699     AOna    A    T        0      0        2 
   3  chr3_53203699     ASom    A    T        0      0        2 
   3  chr3_53203699     HCab    A    T        1      2        2 
   3  chr3_53203699     HPrz    A    T        1      2        2 
   3  chr3_53203699     ZBoe    A    T        0      0        2 
   3  chr3_53203699     ZGre    A    T        0      0        2 
   3  chr3_53203699     ZHar    A    T        0      0        2 
   3  chr3_53203699   Sample    A    T        0      0        2 
   3  chr3_53212923     AAsi    G    C        0      0        2 
   3  chr3_53212923     AKia    G    C      0.5      1        2 
   3  chr3_53212923     AOna    G    C        0      0        2 
   3  chr3_53212923     ASom    G    C        0      0        2 
   3  chr3_53212923     HCab    G    C        0      0        2 
   3  chr3_53212923     HPrz    G    C        0      0        2 
   3  chr3_53212923     ZBoe    G    C        0      0        2 
   3  chr3_53212923     ZGre    G    C        0      0        2 
   3  chr3_53212923     ZHar    G    C        0      0        2 
   3  chr3_53212923   Sample    G    C        0      0        2 
   3  chr3_53214936     AAsi    A    C        0      0        2 
   3  chr3_53214936     AKia    A    C        0      0        2 
   3  chr3_53214936     AOna    A    C      0.5      1        2 
   3  chr3_53214936     ASom    A    C        0      0        2 
   3  chr3_53214936     HCab    A    C        0      0        2 
   3  chr3_53214936     HPrz    A    C        0      0        2 
   3  chr3_53214936     ZBoe    A    C        0      0        2 
   3  chr3_53214936     ZGre    A    C        0      0        2 
   3  chr3_53214936     ZHar    A    C        0      0        2 
   3  chr3_53214936   Sample    A    C        0      0        2 
   3  chr3_53227585     AAsi    A    C        0      0        2 
   3  chr3_53227585     AKia    A    C        0      0        2 
   3  chr3_53227585     AOna    A    C        0      0        2 
   3  chr3_53227585     ASom    A    C        0      0        2 
   3  chr3_53227585     HCab    A    C        1      2        2 
   3  chr3_53227585     HPrz    A    C        1      2        2 
   3  chr3_53227585     ZBoe    A    C        0      0        2 
   3  chr3_53227585     ZGre    A    C        0      0        2 
   3  chr3_53227585     ZHar    A    C        0      0        2 
   3  chr3_53227585   Sample    A    C        0      0        2 
   3  chr3_53228991     AAsi    C    G        0      0        2 
   3  chr3_53228991     AKia    C    G        0      0        2 
   3  chr3_53228991     AOna    C    G        0      0        2 
   3  chr3_53228991     ASom    C    G        0      0        2 
   3  chr3_53228991     HCab    C    G        0      0        2 
   3  chr3_53228991     HPrz    C    G        0      0        2 
   3  chr3_53228991     ZBoe    C    G      0.5      1        2 
   3  chr3_53228991     ZGre    C    G        0      0        2 
   3  chr3_53228991     ZHar    C    G      0.5      1        2 
   3  chr3_53228991   Sample    C    G        0      0        2 
   3  chr3_53231010     AAsi    G    T        0      0        2 
   3  chr3_53231010     AKia    G    T        0      0        2 
   3  chr3_53231010     AOna    G    T        0      0        2 
   3  chr3_53231010     ASom    G    T        0      0        2 
   3  chr3_53231010     HCab    G    T        1      2        2 
   3  chr3_53231010     HPrz    G    T        1      2        2 
   3  chr3_53231010     ZBoe    G    T        0      0        2 
   3  chr3_53231010     ZGre    G    T        0      0        2 
   3  chr3_53231010     ZHar    G    T        0      0        2 
   3  chr3_53231010   Sample    G    T        0      0        2 
   3  chr3_53250630     AAsi    G    C        0      0        2 
   3  chr3_53250630     AKia    G    C        0      0        2 
   3  chr3_53250630     AOna    G    C      0.5      1        2 
   3  chr3_53250630     ASom    G    C        0      0        2 
   3  chr3_53250630     HCab    G    C        0      0        2 
   3  chr3_53250630     HPrz    G    C        0      0        2 
   3  chr3_53250630     ZBoe    G    C        0      0        2 
   3  chr3_53250630     ZGre    G    C        0      0        2 
   3  chr3_53250630     ZHar    G    C        0      0        2 
   3  chr3_53250630   Sample    G    C        0      0        2 
   3  chr3_53258056     AAsi    A    C        0      0        2 
   3  chr3_53258056     AKia    A    C        0      0        2 
   3  chr3_53258056     AOna    A    C      0.5      1        2 
   3  chr3_53258056     ASom    A    C        0      0        2 
   3  chr3_53258056     HCab    A    C        0      0        2 
   3  chr3_53258056     HPrz    A    C        0      0        2 
   3  chr3_53258056     ZBoe    A    C        0      0        2 
   3  chr3_53258056     ZGre    A    C        0      0        2 
   3  chr3_53258056     ZHar    A    C        0      0        2 
   3  chr3_53258056   Sample    A    C        0      0        2 
   3  chr3_53261942     AAsi    T    G      0.5      1        2 
   3  chr3_53261942     AKia    T    G        1      2        2 
   3  chr3_53261942     AOna    T    G        1      2        2 
   3  chr3_53261942     ASom    T    G        0      0        2 
   3  chr3_53261942     HCab    T    G        0      0        2 
   3  chr3_53261942     HPrz    T    G        0      0        2 
   3  chr3_53261942     ZBoe    T    G        0      0        2 
   3  chr3_53261942     ZGre    T    G        0      0        2 
   3  chr3_53261942     ZHar    T    G      0.5      1        2 
   3  chr3_53261942   Sample    T    G        0      0        2 
   3  chr3_53272381     AAsi    T    A        0      0        2 
   3  chr3_53272381     AKia    T    A        0      0        2 
   3  chr3_53272381     AOna    T    A        0      0        2 
   3  chr3_53272381     ASom    T    A        0      0        2 
   3  chr3_53272381     HCab    T    A        0      0        2 
   3  chr3_53272381     HPrz    T    A        0      0        2 
   3  chr3_53272381     ZBoe    T    A      0.5      1        2 
   3  chr3_53272381     ZGre    T    A        0      0        2 
   3  chr3_53272381     ZHar    T    A        0      0        2 
   3  chr3_53272381   Sample    T    A        0      0        2 
   3  chr3_53274074     AAsi    T    G        0      0        2 
   3  chr3_53274074     AKia    T    G        0      0        2 
   3  chr3_53274074     AOna    T    G        0      0        2 
   3  chr3_53274074     ASom    T    G        0      0        2 
   3  chr3_53274074     HCab    T    G        0      0        2 
   3  chr3_53274074     HPrz    T    G        0      0        2 
   3  chr3_53274074     ZBoe    T    G      0.5      1        2 
   3  chr3_53274074     ZGre    T    G        0      0        2 
   3  chr3_53274074     ZHar    T    G        0      0        2 
   3  chr3_53274074   Sample    T    G        0      0        2 
   3  chr3_53311415     AAsi    T    A        0      0        2 
   3  chr3_53311415     AKia    T    A        0      0        2 
   3  chr3_53311415     AOna    T    A        0      0        2 
   3  chr3_53311415     ASom    T    A        0      0        2 
   3  chr3_53311415     HCab    T    A        1      2        2 
   3  chr3_53311415     HPrz    T    A        1      2        2 
   3  chr3_53311415     ZBoe    T    A        0      0        2 
   3  chr3_53311415     ZGre    T    A        0      0        2 
   3  chr3_53311415     ZHar    T    A        0      0        2 
   3  chr3_53311415   Sample    T    A        0      0        2 
   3  chr3_53313742     AAsi    T    G        0      0        2 
   3  chr3_53313742     AKia    T    G        0      0        2 
   3  chr3_53313742     AOna    T    G        0      0        2 
   3  chr3_53313742     ASom    T    G        0      0        2 
   3  chr3_53313742     HCab    T    G        0      0        2 
   3  chr3_53313742     HPrz    T    G        0      0        2 
   3  chr3_53313742     ZBoe    T    G        1      2        2 
   3  chr3_53313742     ZGre    T    G        0      0        2 
   3  chr3_53313742     ZHar    T    G        0      0        2 
   3  chr3_53313742   Sample    T    G        0      0        2 
   3  chr3_53314313     AAsi    C    G        0      0        2 
   3  chr3_53314313     AKia    C    G        0      0        2 
   3  chr3_53314313     AOna    C    G        0      0        2 
   3  chr3_53314313     ASom    C    G        0      0        2 
   3  chr3_53314313     HCab    C    G        0      0        2 
   3  chr3_53314313     HPrz    C    G      0.5      1        2 
   3  chr3_53314313     ZBoe    C    G        0      0        2 
   3  chr3_53314313     ZGre    C    G        0      0        2 
   3  chr3_53314313     ZHar    C    G        0      0        2 
   3  chr3_53314313   Sample    C    G        0      0        2 
   3  chr3_53318889     AAsi    A    C        0      0        2 
   3  chr3_53318889     AKia    A    C        0      0        2 
   3  chr3_53318889     AOna    A    C        0      0        2 
   3  chr3_53318889     ASom    A    C        0      0        2 
   3  chr3_53318889     HCab    A    C        0      0        2 
   3  chr3_53318889     HPrz    A    C        0      0        2 
   3  chr3_53318889     ZBoe    A    C        0      0        2 
   3  chr3_53318889     ZGre    A    C        0      0        2 
   3  chr3_53318889     ZHar    A    C      0.5      1        2 
   3  chr3_53318889   Sample    A    C        0      0        2 
   3  chr3_53337107     AAsi    A    T        1      2        2 
   3  chr3_53337107     AKia    A    T        0      0        2 
   3  chr3_53337107     AOna    A    T        0      0        2 
   3  chr3_53337107     ASom    A    T        1      2        2 
   3  chr3_53337107     HCab    A    T        0      0        2 
   3  chr3_53337107     HPrz    A    T        0      0        2 
   3  chr3_53337107     ZBoe    A    T        0      0        2 
   3  chr3_53337107     ZGre    A    T        0      0        2 
   3  chr3_53337107     ZHar    A    T        0      0        2 
   3  chr3_53337107   Sample    A    T        1      2        2 
   3  chr3_53353284     AAsi    C    A      0.5      1        2 
   3  chr3_53353284     AKia    C    A        0      0        2 
   3  chr3_53353284     AOna    C    A        0      0        2 
   3  chr3_53353284     ASom    C    A        0      0        2 
   3  chr3_53353284     HCab    C    A        0      0        2 
   3  chr3_53353284     HPrz    C    A        0      0        2 
   3  chr3_53353284     ZBoe    C    A        0      0        2 
   3  chr3_53353284     ZGre    C    A        0      0        2 
   3  chr3_53353284     ZHar    C    A        0      0        2 
   3  chr3_53353284   Sample    C    A        0      0        2 
   3  chr3_53377824     AAsi    G    T        0      0        2 
   3  chr3_53377824     AKia    G    T        0      0        2 
   3  chr3_53377824     AOna    G    T        0      0        2 
   3  chr3_53377824     ASom    G    T        1      2        2 
   3  chr3_53377824     HCab    G    T        0      0        2 
   3  chr3_53377824     HPrz    G    T        0      0        2 
   3  chr3_53377824     ZBoe    G    T        0      0        2 
   3  chr3_53377824     ZGre    G    T        0      0        2 
   3  chr3_53377824     ZHar    G    T        0      0        2 
   3  chr3_53377824   Sample    G    T        1      2        2 
   3  chr3_53397327     AAsi    A    C        0      0        2 
   3  chr3_53397327     AKia    A    C        0      0        2 
   3  chr3_53397327     AOna    A    C        0      0        2 
   3  chr3_53397327     ASom    A    C        0      0        2 
   3  chr3_53397327     HCab    A    C        0      0        2 
   3  chr3_53397327     HPrz    A    C        0      0        2 
   3  chr3_53397327     ZBoe    A    C        0      0        2 
   3  chr3_53397327     ZGre    A    C        1      2        2 
   3  chr3_53397327     ZHar    A    C        0      0        2 
   3  chr3_53397327   Sample    A    C        0      0        2 
   3  chr3_53410613     AAsi    T    A        0      0        2 
   3  chr3_53410613     AKia    T    A        0      0        2 
   3  chr3_53410613     AOna    T    A        0      0        2 
   3  chr3_53410613     ASom    T    A        0      0        2 
   3  chr3_53410613     HCab    T    A        1      2        2 
   3  chr3_53410613     HPrz    T    A        1      2        2 
   3  chr3_53410613     ZBoe    T    A        0      0        2 
   3  chr3_53410613     ZGre    T    A        0      0        2 
   3  chr3_53410613     ZHar    T    A        0      0        2 
   3  chr3_53410613   Sample    T    A        0      0        2 
   3  chr3_53417151     AAsi    C    G      0.5      1        2 
   3  chr3_53417151     AKia    C    G        0      0        2 
   3  chr3_53417151     AOna    C    G        0      0        2 
   3  chr3_53417151     ASom    C    G        1      2        2 
   3  chr3_53417151     HCab    C    G        0      0        2 
   3  chr3_53417151     HPrz    C    G        0      0        2 
   3  chr3_53417151     ZBoe    C    G        0      0        2 
   3  chr3_53417151     ZGre    C    G        0      0        2 
   3  chr3_53417151     ZHar    C    G        0      0        2 
   3  chr3_53417151   Sample    C    G        0      0        2 
   3  chr3_53445574     AAsi    G    C        0      0        2 
   3  chr3_53445574     AKia    G    C        0      0        2 
   3  chr3_53445574     AOna    G    C        0      0        2 
   3  chr3_53445574     ASom    G    C        0      0        2 
   3  chr3_53445574     HCab    G    C        1      2        2 
   3  chr3_53445574     HPrz    G    C        1      2        2 
   3  chr3_53445574     ZBoe    G    C        0      0        2 
   3  chr3_53445574     ZGre    G    C        0      0        2 
   3  chr3_53445574     ZHar    G    C        0      0        2 
   3  chr3_53445574   Sample    G    C        0      0        2 
   3  chr3_53471334     AAsi    G    C        0      0        2 
   3  chr3_53471334     AKia    G    C        0      0        2 
   3  chr3_53471334     AOna    G    C        0      0        2 
   3  chr3_53471334     ASom    G    C        0      0        2 
   3  chr3_53471334     HCab    G    C        1      2        2 
   3  chr3_53471334     HPrz    G    C        1      2        2 
   3  chr3_53471334     ZBoe    G    C        0      0        2 
   3  chr3_53471334     ZGre    G    C        0      0        2 
   3  chr3_53471334     ZHar    G    C        0      0        2 
   3  chr3_53471334   Sample    G    C        0      0        2 
   3  chr3_53490677     AAsi    C    G        0      0        2 
   3  chr3_53490677     AKia    C    G        0      0        2 
   3  chr3_53490677     AOna    C    G        0      0        2 
   3  chr3_53490677     ASom    C    G        0      0        2 
   3  chr3_53490677     HCab    C    G        0      0        2 
   3  chr3_53490677     HPrz    C    G      0.5      1        2 
   3  chr3_53490677     ZBoe    C    G        0      0        2 
   3  chr3_53490677     ZGre    C    G        0      0        2 
   3  chr3_53490677     ZHar    C    G        0      0        2 
   3  chr3_53490677   Sample    C    G        0      0        2 
   3  chr3_53508937     AAsi    G    C        0      0        2 
   3  chr3_53508937     AKia    G    C        0      0        2 
   3  chr3_53508937     AOna    G    C        0      0        2 
   3  chr3_53508937     ASom    G    C        0      0        2 
   3  chr3_53508937     HCab    G    C        0      0        2 
   3  chr3_53508937     HPrz    G    C        0      0        2 
   3  chr3_53508937     ZBoe    G    C        0      0        2 
   3  chr3_53508937     ZGre    G    C        1      2        2 
   3  chr3_53508937     ZHar    G    C        0      0        2 
   3  chr3_53508937   Sample    G    C        0      0        2 
   3  chr3_53509045     AAsi    T    G        0      0        2 
   3  chr3_53509045     AKia    T    G        0      0        2 
   3  chr3_53509045     AOna    T    G      0.5      1        2 
   3  chr3_53509045     ASom    T    G        0      0        2 
   3  chr3_53509045     HCab    T    G        0      0        2 
   3  chr3_53509045     HPrz    T    G        0      0        2 
   3  chr3_53509045     ZBoe    T    G        0      0        2 
   3  chr3_53509045     ZGre    T    G        0      0        2 
   3  chr3_53509045     ZHar    T    G        0      0        2 
   3  chr3_53509045   Sample    T    G        0      0        2 
   3  chr3_53510988     AAsi    C    G      0.5      1        2 
   3  chr3_53510988     AKia    C    G        0      0        2 
   3  chr3_53510988     AOna    C    G        0      0        2 
   3  chr3_53510988     ASom    C    G        0      0        2 
   3  chr3_53510988     HCab    C    G        0      0        2 
   3  chr3_53510988     HPrz    C    G        0      0        2 
   3  chr3_53510988     ZBoe    C    G        0      0        2 
   3  chr3_53510988     ZGre    C    G        0      0        2 
   3  chr3_53510988     ZHar    C    G        0      0        2 
   3  chr3_53510988   Sample    C    G        0      0        2 
   3  chr3_53511480     AAsi    T    A        0      0        2 
   3  chr3_53511480     AKia    T    A        0      0        2 
   3  chr3_53511480     AOna    T    A        0      0        2 
   3  chr3_53511480     ASom    T    A        0      0        2 
   3  chr3_53511480     HCab    T    A        1      2        2 
   3  chr3_53511480     HPrz    T    A        1      2        2 
   3  chr3_53511480     ZBoe    T    A        0      0        2 
   3  chr3_53511480     ZGre    T    A        0      0        2 
   3  chr3_53511480     ZHar    T    A        0      0        2 
   3  chr3_53511480   Sample    T    A        0      0        2 
   3  chr3_53531591     AAsi    A    C        0      0        2 
   3  chr3_53531591     AKia    A    C        0      0        2 
   3  chr3_53531591     AOna    A    C      0.5      1        2 
   3  chr3_53531591     ASom    A    C        0      0        2 
   3  chr3_53531591     HCab    A    C        0      0        2 
   3  chr3_53531591     HPrz    A    C        0      0        2 
   3  chr3_53531591     ZBoe    A    C        0      0        2 
   3  chr3_53531591     ZGre    A    C        0      0        2 
   3  chr3_53531591     ZHar    A    C        0      0        2 
   3  chr3_53531591   Sample    A    C        0      0        2 
   3  chr3_53532901     AAsi    G    T        0      0        2 
   3  chr3_53532901     AKia    G    T      0.5      1        2 
   3  chr3_53532901     AOna    G    T        0      0        2 
   3  chr3_53532901     ASom    G    T        0      0        2 
   3  chr3_53532901     HCab    G    T        0      0        2 
   3  chr3_53532901     HPrz    G    T        0      0        2 
   3  chr3_53532901     ZBoe    G    T        0      0        2 
   3  chr3_53532901     ZGre    G    T        0      0        2 
   3  chr3_53532901     ZHar    G    T        0      0        2 
   3  chr3_53532901   Sample    G    T        0      0        2 
   3  chr3_53545686     AAsi    A    T        0      0        2 
   3  chr3_53545686     AKia    A    T        0      0        2 
   3  chr3_53545686     AOna    A    T        0      0        2 
   3  chr3_53545686     ASom    A    T        0      0        2 
   3  chr3_53545686     HCab    A    T        0      0        2 
   3  chr3_53545686     HPrz    A    T        0      0        2 
   3  chr3_53545686     ZBoe    A    T        0      0        2 
   3  chr3_53545686     ZGre    A    T        0      0        2 
   3  chr3_53545686     ZHar    A    T        1      2        2 
   3  chr3_53545686   Sample    A    T        0      0        2 
   3  chr3_53568046     AAsi    A    C        0      0        2 
   3  chr3_53568046     AKia    A    C        0      0        2 
   3  chr3_53568046     AOna    A    C      0.5      1        2 
   3  chr3_53568046     ASom    A    C        0      0        2 
   3  chr3_53568046     HCab    A    C        0      0        2 
   3  chr3_53568046     HPrz    A    C        0      0        2 
   3  chr3_53568046     ZBoe    A    C        0      0        2 
   3  chr3_53568046     ZGre    A    C        0      0        2 
   3  chr3_53568046     ZHar    A    C        0      0        2 
   3  chr3_53568046   Sample    A    C        0      0        2 
   3  chr3_53584733     AAsi    C    A      0.5      1        2 
   3  chr3_53584733     AKia    C    A        0      0        2 
   3  chr3_53584733     AOna    C    A        0      0        2 
   3  chr3_53584733     ASom    C    A        0      0        2 
   3  chr3_53584733     HCab    C    A        0      0        2 
   3  chr3_53584733     HPrz    C    A        0      0        2 
   3  chr3_53584733     ZBoe    C    A        0      0        2 
   3  chr3_53584733     ZGre    C    A        0      0        2 
   3  chr3_53584733     ZHar    C    A        0      0        2 
   3  chr3_53584733   Sample    C    A        0      0        2 
   3  chr3_53597514     AAsi    T    G      0.5      1        2 
   3  chr3_53597514     AKia    T    G        0      0        2 
   3  chr3_53597514     AOna    T    G        0      0        2 
   3  chr3_53597514     ASom    T    G        1      2        2 
   3  chr3_53597514     HCab    T    G        0      0        2 
   3  chr3_53597514     HPrz    T    G        0      0        2 
   3  chr3_53597514     ZBoe    T    G        0      0        2 
   3  chr3_53597514     ZGre    T    G        0      0        2 
   3  chr3_53597514     ZHar    T    G        0      0        2 
   3  chr3_53597514   Sample    T    G        0      0        2 
   3  chr3_53645287     AAsi    T    A        0      0        2 
   3  chr3_53645287     AKia    T    A        0      0        2 
   3  chr3_53645287     AOna    T    A        0      0        2 
   3  chr3_53645287     ASom    T    A        0      0        2 
   3  chr3_53645287     HCab    T    A        0      0        2 
   3  chr3_53645287     HPrz    T    A        0      0        2 
   3  chr3_53645287     ZBoe    T    A      0.5      1        2 
   3  chr3_53645287     ZGre    T    A        0      0        2 
   3  chr3_53645287     ZHar    T    A        0      0        2 
   3  chr3_53645287   Sample    T    A        0      0        2 
   3  chr3_53646369     AAsi    C    A        0      0        2 
   3  chr3_53646369     AKia    C    A        0      0        2 
   3  chr3_53646369     AOna    C    A        0      0        2 
   3  chr3_53646369     ASom    C    A        0      0        2 
   3  chr3_53646369     HCab    C    A        0      0        2 
   3  chr3_53646369     HPrz    C    A        0      0        2 
   3  chr3_53646369     ZBoe    C    A        0      0        2 
   3  chr3_53646369     ZGre    C    A        1      2        2 
   3  chr3_53646369     ZHar    C    A        0      0        2 
   3  chr3_53646369   Sample    C    A        0      0        2 
   3  chr3_53662512     AAsi    C    A        0      0        2 
   3  chr3_53662512     AKia    C    A        0      0        2 
   3  chr3_53662512     AOna    C    A      0.5      1        2 
   3  chr3_53662512     ASom    C    A        0      0        2 
   3  chr3_53662512     HCab    C    A        0      0        2 
   3  chr3_53662512     HPrz    C    A        0      0        2 
   3  chr3_53662512     ZBoe    C    A        0      0        2 
   3  chr3_53662512     ZGre    C    A        0      0        2 
   3  chr3_53662512     ZHar    C    A        0      0        2 
   3  chr3_53662512   Sample    C    A        0      0        2 
   3  chr3_53673224     AAsi    T    G        0      0        2 
   3  chr3_53673224     AKia    T    G        0      0        2 
   3  chr3_53673224     AOna    T    G        0      0        2 
   3  chr3_53673224     ASom    T    G        0      0        2 
   3  chr3_53673224     HCab    T    G        0      0        2 
   3  chr3_53673224     HPrz    T    G        0      0        2 
   3  chr3_53673224     ZBoe    T    G      0.5      1        2 
   3  chr3_53673224     ZGre    T    G        0      0        2 
   3  chr3_53673224     ZHar    T    G        0      0        2 
   3  chr3_53673224   Sample    T    G        0      0        2 
   3  chr3_53677603     AAsi    C    G        0      0        2 
   3  chr3_53677603     AKia    C    G        0      0        2 
   3  chr3_53677603     AOna    C    G      0.5      1        2 
   3  chr3_53677603     ASom    C    G        0      0        2 
   3  chr3_53677603     HCab    C    G        0      0        2 
   3  chr3_53677603     HPrz    C    G        0      0        2 
   3  chr3_53677603     ZBoe    C    G        0      0        2 
   3  chr3_53677603     ZGre    C    G        0      0        2 
   3  chr3_53677603     ZHar    C    G        0      0        2 
   3  chr3_53677603   Sample    C    G        0      0        2 
   3  chr3_53722041     AAsi    T    G        0      0        2 
   3  chr3_53722041     AKia    T    G        0      0        2 
   3  chr3_53722041     AOna    T    G        0      0        2 
   3  chr3_53722041     ASom    T    G        0      0        2 
   3  chr3_53722041     HCab    T    G        0      0        2 
   3  chr3_53722041     HPrz    T    G        0      0        2 
   3  chr3_53722041     ZBoe    T    G        0      0        2 
   3  chr3_53722041     ZGre    T    G        0      0        2 
   3  chr3_53722041     ZHar    T    G        1      2        2 
   3  chr3_53722041   Sample    T    G        0      0        2 
   3  chr3_53738181     AAsi    C    G        0      0        2 
   3  chr3_53738181     AKia    C    G        0      0        2 
   3  chr3_53738181     AOna    C    G        0      0        2 
   3  chr3_53738181     ASom    C    G        0      0        2 
   3  chr3_53738181     HCab    C    G        1      2        2 
   3  chr3_53738181     HPrz    C    G        1      2        2 
   3  chr3_53738181     ZBoe    C    G        0      0        2 
   3  chr3_53738181     ZGre    C    G        0      0        2 
   3  chr3_53738181     ZHar    C    G        0      0        2 
   3  chr3_53738181   Sample    C    G        0      0        2 
   3  chr3_53761023     AAsi    C    G        0      0        2 
   3  chr3_53761023     AKia    C    G        0      0        2 
   3  chr3_53761023     AOna    C    G        0      0        2 
   3  chr3_53761023     ASom    C    G        0      0        2 
   3  chr3_53761023     HCab    C    G        0      0        2 
   3  chr3_53761023     HPrz    C    G        0      0        2 
   3  chr3_53761023     ZBoe    C    G      0.5      1        2 
   3  chr3_53761023     ZGre    C    G        0      0        2 
   3  chr3_53761023     ZHar    C    G        0      0        2 
   3  chr3_53761023   Sample    C    G        0      0        2 
   3  chr3_53765489     AAsi    G    C        0      0        2 
   3  chr3_53765489     AKia    G    C        0      0        2 
   3  chr3_53765489     AOna    G    C        0      0        2 
   3  chr3_53765489     ASom    G    C        0      0        2 
   3  chr3_53765489     HCab    G    C        1      2        2 
   3  chr3_53765489     HPrz    G    C        1      2        2 
   3  chr3_53765489     ZBoe    G    C        0      0        2 
   3  chr3_53765489     ZGre    G    C        0      0        2 
   3  chr3_53765489     ZHar    G    C        0      0        2 
   3  chr3_53765489   Sample    G    C        0      0        2 
   3  chr3_53774984     AAsi    G    C      0.5      1        2 
   3  chr3_53774984     AKia    G    C        1      2        2 
   3  chr3_53774984     AOna    G    C      0.5      1        2 
   3  chr3_53774984     ASom    G    C        0      0        2 
   3  chr3_53774984     HCab    G    C        0      0        2 
   3  chr3_53774984     HPrz    G    C        0      0        2 
   3  chr3_53774984     ZBoe    G    C        0      0        2 
   3  chr3_53774984     ZGre    G    C        0      0        2 
   3  chr3_53774984     ZHar    G    C        0      0        2 
   3  chr3_53774984   Sample    G    C        0      0        2 
   3  chr3_53783053     AAsi    T    A        1      2        2 
   3  chr3_53783053     AKia    T    A        0      0        2 
   3  chr3_53783053     AOna    T    A      0.5      1        2 
   3  chr3_53783053     ASom    T    A        1      2        2 
   3  chr3_53783053     HCab    T    A        0      0        2 
   3  chr3_53783053     HPrz    T    A        0      0        2 
   3  chr3_53783053     ZBoe    T    A        0      0        2 
   3  chr3_53783053     ZGre    T    A        0      0        2 
   3  chr3_53783053     ZHar    T    A        0      0        2 
   3  chr3_53783053   Sample    T    A        1      2        2 
   3  chr3_53783704     AAsi    C    G        0      0        2 
   3  chr3_53783704     AKia    C    G        0      0        2 
   3  chr3_53783704     AOna    C    G        1      2        2 
   3  chr3_53783704     ASom    C    G        0      0        2 
   3  chr3_53783704     HCab    C    G        0      0        2 
   3  chr3_53783704     HPrz    C    G        0      0        2 
   3  chr3_53783704     ZBoe    C    G        0      0        2 
   3  chr3_53783704     ZGre    C    G        0      0        2 
   3  chr3_53783704     ZHar    C    G        0      0        2 
   3  chr3_53783704   Sample    C    G        0      0        2 
   3  chr3_53819470     AAsi    A    T        0      0        2 
   3  chr3_53819470     AKia    A    T        0      0        2 
   3  chr3_53819470     AOna    A    T        0      0        2 
   3  chr3_53819470     ASom    A    T        0      0        2 
   3  chr3_53819470     HCab    A    T        0      0        2 
   3  chr3_53819470     HPrz    A    T        0      0        2 
   3  chr3_53819470     ZBoe    A    T      0.5      1        2 
   3  chr3_53819470     ZGre    A    T        0      0        2 
   3  chr3_53819470     ZHar    A    T        0      0        2 
   3  chr3_53819470   Sample    A    T        0      0        2 
   3  chr3_53885093     AAsi    A    C      0.5      1        2 
   3  chr3_53885093     AKia    A    C        0      0        2 
   3  chr3_53885093     AOna    A    C        0      0        2 
   3  chr3_53885093     ASom    A    C        0      0        2 
   3  chr3_53885093     HCab    A    C        0      0        2 
   3  chr3_53885093     HPrz    A    C        0      0        2 
   3  chr3_53885093     ZBoe    A    C        0      0        2 
   3  chr3_53885093     ZGre    A    C        0      0        2 
   3  chr3_53885093     ZHar    A    C        0      0        2 
   3  chr3_53885093   Sample    A    C        0      0        2 
   3  chr3_53892691     AAsi    C    A        0      0        2 
   3  chr3_53892691     AKia    C    A        0      0        2 
   3  chr3_53892691     AOna    C    A        0      0        2 
   3  chr3_53892691     ASom    C    A        0      0        2 
   3  chr3_53892691     HCab    C    A        0      0        2 
   3  chr3_53892691     HPrz    C    A        0      0        2 
   3  chr3_53892691     ZBoe    C    A        0      0        2 
   3  chr3_53892691     ZGre    C    A        0      0        2 
   3  chr3_53892691     ZHar    C    A        1      2        2 
   3  chr3_53892691   Sample    C    A        0      0        2 
   3  chr3_53919160     AAsi    G    T        0      0        2 
   3  chr3_53919160     AKia    G    T        0      0        2 
   3  chr3_53919160     AOna    G    T        0      0        2 
   3  chr3_53919160     ASom    G    T        0      0        2 
   3  chr3_53919160     HCab    G    T        1      2        2 
   3  chr3_53919160     HPrz    G    T        1      2        2 
   3  chr3_53919160     ZBoe    G    T        0      0        2 
   3  chr3_53919160     ZGre    G    T        0      0        2 
   3  chr3_53919160     ZHar    G    T        0      0        2 
   3  chr3_53919160   Sample    G    T        0      0        2 
   3  chr3_53928131     AAsi    G    T        0      0        2 
   3  chr3_53928131     AKia    G    T        0      0        2 
   3  chr3_53928131     AOna    G    T        0      0        2 
   3  chr3_53928131     ASom    G    T        0      0        2 
   3  chr3_53928131     HCab    G    T        0      0        2 
   3  chr3_53928131     HPrz    G    T        0      0        2 
   3  chr3_53928131     ZBoe    G    T        0      0        2 
   3  chr3_53928131     ZGre    G    T        1      2        2 
   3  chr3_53928131     ZHar    G    T        0      0        2 
   3  chr3_53928131   Sample    G    T        0      0        2 
   3  chr3_53950589     AAsi    T    A        0      0        2 
   3  chr3_53950589     AKia    T    A        0      0        2 
   3  chr3_53950589     AOna    T    A        0      0        2 
   3  chr3_53950589     ASom    T    A        0      0        2 
   3  chr3_53950589     HCab    T    A        1      2        2 
   3  chr3_53950589     HPrz    T    A        1      2        2 
   3  chr3_53950589     ZBoe    T    A        0      0        2 
   3  chr3_53950589     ZGre    T    A        0      0        2 
   3  chr3_53950589     ZHar    T    A        0      0        2 
   3  chr3_53950589   Sample    T    A        0      0        2 
   3  chr3_53955259     AAsi    T    G        0      0        2 
   3  chr3_53955259     AKia    T    G        0      0        2 
   3  chr3_53955259     AOna    T    G      0.5      1        2 
   3  chr3_53955259     ASom    T    G        0      0        2 
   3  chr3_53955259     HCab    T    G        0      0        2 
   3  chr3_53955259     HPrz    T    G        0      0        2 
   3  chr3_53955259     ZBoe    T    G        0      0        2 
   3  chr3_53955259     ZGre    T    G        0      0        2 
   3  chr3_53955259     ZHar    T    G        0      0        2 
   3  chr3_53955259   Sample    T    G        0      0        2 
   3  chr3_53975657     AAsi    A    C        0      0        2 
   3  chr3_53975657     AKia    A    C        0      0        2 
   3  chr3_53975657     AOna    A    C        0      0        2 
   3  chr3_53975657     ASom    A    C        0      0        2 
   3  chr3_53975657     HCab    A    C        0      0        2 
   3  chr3_53975657     HPrz    A    C        0      0        2 
   3  chr3_53975657     ZBoe    A    C        1      2        2 
   3  chr3_53975657     ZGre    A    C        0      0        2 
   3  chr3_53975657     ZHar    A    C        0      0        2 
   3  chr3_53975657   Sample    A    C        0      0        2 
   3  chr3_53979870     AAsi    C    G        0      0        2 
   3  chr3_53979870     AKia    C    G        0      0        2 
   3  chr3_53979870     AOna    C    G        0      0        2 
   3  chr3_53979870     ASom    C    G        0      0        2 
   3  chr3_53979870     HCab    C    G        1      2        2 
   3  chr3_53979870     HPrz    C    G        1      2        2 
   3  chr3_53979870     ZBoe    C    G        0      0        2 
   3  chr3_53979870     ZGre    C    G        0      0        2 
   3  chr3_53979870     ZHar    C    G        0      0        2 
   3  chr3_53979870   Sample    C    G        0      0        2 
   3  chr3_54004421     AAsi    T    G        0      0        2 
   3  chr3_54004421     AKia    T    G        0      0        2 
   3  chr3_54004421     AOna    T    G        0      0        2 
   3  chr3_54004421     ASom    T    G        0      0        2 
   3  chr3_54004421     HCab    T    G        1      2        2 
   3  chr3_54004421     HPrz    T    G        1      2        2 
   3  chr3_54004421     ZBoe    T    G        0      0        2 
   3  chr3_54004421     ZGre    T    G        0      0        2 
   3  chr3_54004421     ZHar    T    G        0      0        2 
   3  chr3_54004421   Sample    T    G        0      0        2 
   3  chr3_54026341     AAsi    A    C        0      0        2 
   3  chr3_54026341     AKia    A    C        0      0        2 
   3  chr3_54026341     AOna    A    C        0      0        2 
   3  chr3_54026341     ASom    A    C        0      0        2 
   3  chr3_54026341     HCab    A    C        0      0        2 
   3  chr3_54026341     HPrz    A    C        0      0        2 
   3  chr3_54026341     ZBoe    A    C        0      0        2 
   3  chr3_54026341     ZGre    A    C        0      0        2 
   3  chr3_54026341     ZHar    A    C      0.5      1        2 
   3  chr3_54026341   Sample    A    C        0      0        2 
   3  chr3_54050420     AAsi    C    A        0      0        2 
   3  chr3_54050420     AKia    C    A        1      2        2 
   3  chr3_54050420     AOna    C    A        0      0        2 
   3  chr3_54050420     ASom    C    A        0      0        2 
   3  chr3_54050420     HCab    C    A        0      0        2 
   3  chr3_54050420     HPrz    C    A        0      0        2 
   3  chr3_54050420     ZBoe    C    A        0      0        2 
   3  chr3_54050420     ZGre    C    A        0      0        2 
   3  chr3_54050420     ZHar    C    A        0      0        2 
   3  chr3_54050420   Sample    C    A        0      0        2 
   3  chr3_54056125     AAsi    G    C        0      0        2 
   3  chr3_54056125     AKia    G    C        0      0        2 
   3  chr3_54056125     AOna    G    C        0      0        2 
   3  chr3_54056125     ASom    G    C        0      0        2 
   3  chr3_54056125     HCab    G    C      0.5      1        2 
   3  chr3_54056125     HPrz    G    C      0.5      1        2 
   3  chr3_54056125     ZBoe    G    C        0      0        2 
   3  chr3_54056125     ZGre    G    C        0      0        2 
   3  chr3_54056125     ZHar    G    C        0      0        2 
   3  chr3_54056125   Sample    G    C        0      0        2 
   3  chr3_54060609     AAsi    T    A        0      0        2 
   3  chr3_54060609     AKia    T    A        0      0        2 
   3  chr3_54060609     AOna    T    A        0      0        2 
   3  chr3_54060609     ASom    T    A        0      0        2 
   3  chr3_54060609     HCab    T    A        0      0        2 
   3  chr3_54060609     HPrz    T    A        0      0        2 
   3  chr3_54060609     ZBoe    T    A        1      2        2 
   3  chr3_54060609     ZGre    T    A        0      0        2 
   3  chr3_54060609     ZHar    T    A        0      0        2 
   3  chr3_54060609   Sample    T    A        0      0        2 
   3  chr3_54069567     AAsi    G    C        0      0        2 
   3  chr3_54069567     AKia    G    C      0.5      1        2 
   3  chr3_54069567     AOna    G    C        1      2        2 
   3  chr3_54069567     ASom    G    C        0      0        2 
   3  chr3_54069567     HCab    G    C        0      0        2 
   3  chr3_54069567     HPrz    G    C        0      0        2 
   3  chr3_54069567     ZBoe    G    C        0      0        2 
   3  chr3_54069567     ZGre    G    C        0      0        2 
   3  chr3_54069567     ZHar    G    C        0      0        2 
   3  chr3_54069567   Sample    G    C        0      0        2 
   3  chr3_54069960     AAsi    C    A        0      0        2 
   3  chr3_54069960     AKia    C    A        0      0        2 
   3  chr3_54069960     AOna    C    A        0      0        2 
   3  chr3_54069960     ASom    C    A        0      0        2 
   3  chr3_54069960     HCab    C    A        0      0        2 
   3  chr3_54069960     HPrz    C    A        0      0        2 
   3  chr3_54069960     ZBoe    C    A        1      2        2 
   3  chr3_54069960     ZGre    C    A        1      2        2 
   3  chr3_54069960     ZHar    C    A        1      2        2 
   3  chr3_54069960   Sample    C    A        0      0        2 
   3  chr3_54089280     AAsi    C    G        0      0        2 
   3  chr3_54089280     AKia    C    G        0      0        2 
   3  chr3_54089280     AOna    C    G        0      0        2 
   3  chr3_54089280     ASom    C    G        0      0        2 
   3  chr3_54089280     HCab    C    G        0      0        2 
   3  chr3_54089280     HPrz    C    G        0      0        2 
   3  chr3_54089280     ZBoe    C    G        0      0        2 
   3  chr3_54089280     ZGre    C    G        0      0        2 
   3  chr3_54089280     ZHar    C    G        1      2        2 
   3  chr3_54089280   Sample    C    G        0      0        2 
   3  chr3_54146980     AAsi    C    A        0      0        2 
   3  chr3_54146980     AKia    C    A        0      0        2 
   3  chr3_54146980     AOna    C    A        0      0        2 
   3  chr3_54146980     ASom    C    A        0      0        2 
   3  chr3_54146980     HCab    C    A        1      2        2 
   3  chr3_54146980     HPrz    C    A        1      2        2 
   3  chr3_54146980     ZBoe    C    A        0      0        2 
   3  chr3_54146980     ZGre    C    A        0      0        2 
   3  chr3_54146980     ZHar    C    A        0      0        2 
   3  chr3_54146980   Sample    C    A        0      0        2 
   3  chr3_54152842     AAsi    A    C        0      0        2 
   3  chr3_54152842     AKia    A    C        0      0        2 
   3  chr3_54152842     AOna    A    C        0      0        2 
   3  chr3_54152842     ASom    A    C        0      0        2 
   3  chr3_54152842     HCab    A    C        0      0        2 
   3  chr3_54152842     HPrz    A    C      0.5      1        2 
   3  chr3_54152842     ZBoe    A    C        0      0        2 
   3  chr3_54152842     ZGre    A    C        0      0        2 
   3  chr3_54152842     ZHar    A    C        0      0        2 
   3  chr3_54152842   Sample    A    C        0      0        2 
   3  chr3_54172122     AAsi    A    C        0      0        2 
   3  chr3_54172122     AKia    A    C        0      0        2 
   3  chr3_54172122     AOna    A    C        0      0        2 
   3  chr3_54172122     ASom    A    C        0      0        2 
   3  chr3_54172122     HCab    A    C        1      2        2 
   3  chr3_54172122     HPrz    A    C        1      2        2 
   3  chr3_54172122     ZBoe    A    C        0      0        2 
   3  chr3_54172122     ZGre    A    C        0      0        2 
   3  chr3_54172122     ZHar    A    C        0      0        2 
   3  chr3_54172122   Sample    A    C        0      0        2 
   3  chr3_54248881     AAsi    T    G      0.5      1        2 
   3  chr3_54248881     AKia    T    G        0      0        2 
   3  chr3_54248881     AOna    T    G        0      0        2 
   3  chr3_54248881     ASom    T    G        1      2        2 
   3  chr3_54248881     HCab    T    G        0      0        2 
   3  chr3_54248881     HPrz    T    G        0      0        2 
   3  chr3_54248881     ZBoe    T    G        0      0        2 
   3  chr3_54248881     ZGre    T    G        0      0        2 
   3  chr3_54248881     ZHar    T    G        0      0        2 
   3  chr3_54248881   Sample    T    G        1      2        2 
   3  chr3_54281266     AAsi    G    T        0      0        2 
   3  chr3_54281266     AKia    G    T        0      0        2 
   3  chr3_54281266     AOna    G    T        0      0        2 
   3  chr3_54281266     ASom    G    T        0      0        2 
   3  chr3_54281266     HCab    G    T        0      0        2 
   3  chr3_54281266     HPrz    G    T        0      0        2 
   3  chr3_54281266     ZBoe    G    T        0      0        2 
   3  chr3_54281266     ZGre    G    T        0      0        2 
   3  chr3_54281266     ZHar    G    T      0.5      1        2 
   3  chr3_54281266   Sample    G    T        0      0        2 
   3  chr3_54284886     AAsi    G    T        0      0        2 
   3  chr3_54284886     AKia    G    T        0      0        2 
   3  chr3_54284886     AOna    G    T        0      0        2 
   3  chr3_54284886     ASom    G    T        0      0        2 
   3  chr3_54284886     HCab    G    T        0      0        2 
   3  chr3_54284886     HPrz    G    T        0      0        2 
   3  chr3_54284886     ZBoe    G    T      0.5      1        2 
   3  chr3_54284886     ZGre    G    T        0      0        2 
   3  chr3_54284886     ZHar    G    T        1      2        2 
   3  chr3_54284886   Sample    G    T        0      0        2 
   3  chr3_54308488     AAsi    C    A        0      0        2 
   3  chr3_54308488     AKia    C    A        0      0        2 
   3  chr3_54308488     AOna    C    A        0      0        2 
   3  chr3_54308488     ASom    C    A        0      0        2 
   3  chr3_54308488     HCab    C    A        1      2        2 
   3  chr3_54308488     HPrz    C    A        1      2        2 
   3  chr3_54308488     ZBoe    C    A        0      0        2 
   3  chr3_54308488     ZGre    C    A        0      0        2 
   3  chr3_54308488     ZHar    C    A        0      0        2 
   3  chr3_54308488   Sample    C    A        0      0        2 
   3  chr3_54346150     AAsi    T    A        1      2        2 
   3  chr3_54346150     AKia    T    A        0      0        2 
   3  chr3_54346150     AOna    T    A        0      0        2 
   3  chr3_54346150     ASom    T    A        1      2        2 
   3  chr3_54346150     HCab    T    A        0      0        2 
   3  chr3_54346150     HPrz    T    A        0      0        2 
   3  chr3_54346150     ZBoe    T    A        0      0        2 
   3  chr3_54346150     ZGre    T    A        0      0        2 
   3  chr3_54346150     ZHar    T    A        0      0        2 
   3  chr3_54346150   Sample    T    A        1      2        2 
   3  chr3_54349686     AAsi    C    G      0.5      1        2 
   3  chr3_54349686     AKia    C    G        0      0        2 
   3  chr3_54349686     AOna    C    G        0      0        2 
   3  chr3_54349686     ASom    C    G        1      2        2 
   3  chr3_54349686     HCab    C    G        0      0        2 
   3  chr3_54349686     HPrz    C    G        0      0        2 
   3  chr3_54349686     ZBoe    C    G        0      0        2 
   3  chr3_54349686     ZGre    C    G        0      0        2 
   3  chr3_54349686     ZHar    C    G        0      0        2 
   3  chr3_54349686   Sample    C    G        0      0        2 
   3  chr3_54365910     AAsi    C    A        1      2        2 
   3  chr3_54365910     AKia    C    A        0      0        2 
   3  chr3_54365910     AOna    C    A        0      0        2 
   3  chr3_54365910     ASom    C    A        1      2        2 
   3  chr3_54365910     HCab    C    A        0      0        2 
   3  chr3_54365910     HPrz    C    A        0      0        2 
   3  chr3_54365910     ZBoe    C    A        0      0        2 
   3  chr3_54365910     ZGre    C    A        0      0        2 
   3  chr3_54365910     ZHar    C    A        0      0        2 
   3  chr3_54365910   Sample    C    A        1      2        2 
   3  chr3_54373347     AAsi    C    G        0      0        2 
   3  chr3_54373347     AKia    C    G        0      0        2 
   3  chr3_54373347     AOna    C    G        0      0        2 
   3  chr3_54373347     ASom    C    G        0      0        2 
   3  chr3_54373347     HCab    C    G        0      0        2 
   3  chr3_54373347     HPrz    C    G        0      0        2 
   3  chr3_54373347     ZBoe    C    G        0      0        2 
   3  chr3_54373347     ZGre    C    G      0.5      1        2 
   3  chr3_54373347     ZHar    C    G        0      0        2 
   3  chr3_54373347   Sample    C    G        0      0        2 
   3  chr3_54379317     AAsi    C    A        0      0        2 
   3  chr3_54379317     AKia    C    A        0      0        2 
   3  chr3_54379317     AOna    C    A        0      0        2 
   3  chr3_54379317     ASom    C    A        0      0        2 
   3  chr3_54379317     HCab    C    A        0      0        2 
   3  chr3_54379317     HPrz    C    A        0      0        2 
   3  chr3_54379317     ZBoe    C    A      0.5      1        2 
   3  chr3_54379317     ZGre    C    A        0      0        2 
   3  chr3_54379317     ZHar    C    A        0      0        2 
   3  chr3_54379317   Sample    C    A        0      0        2 
   3  chr3_54384474     AAsi    G    T        1      2        2 
   3  chr3_54384474     AKia    G    T        0      0        2 
   3  chr3_54384474     AOna    G    T        0      0        2 
   3  chr3_54384474     ASom    G    T        1      2        2 
   3  chr3_54384474     HCab    G    T        0      0        2 
   3  chr3_54384474     HPrz    G    T        0      0        2 
   3  chr3_54384474     ZBoe    G    T        0      0        2 
   3  chr3_54384474     ZGre    G    T        0      0        2 
   3  chr3_54384474     ZHar    G    T        0      0        2 
   3  chr3_54384474   Sample    G    T        1      2        2 
   3  chr3_54387268     AAsi    T    A        0      0        2 
   3  chr3_54387268     AKia    T    A        0      0        2 
   3  chr3_54387268     AOna    T    A        0      0        2 
   3  chr3_54387268     ASom    T    A        0      0        2 
   3  chr3_54387268     HCab    T    A        0      0        2 
   3  chr3_54387268     HPrz    T    A        0      0        2 
   3  chr3_54387268     ZBoe    T    A        0      0        2 
   3  chr3_54387268     ZGre    T    A        0      0        2 
   3  chr3_54387268     ZHar    T    A      0.5      1        2 
   3  chr3_54387268   Sample    T    A        0      0        2 
   3  chr3_54388148     AAsi    T    A        0      0        2 
   3  chr3_54388148     AKia    T    A        0      0        2 
   3  chr3_54388148     AOna    T    A        0      0        2 
   3  chr3_54388148     ASom    T    A        0      0        2 
   3  chr3_54388148     HCab    T    A        0      0        2 
   3  chr3_54388148     HPrz    T    A        0      0        2 
   3  chr3_54388148     ZBoe    T    A        0      0        2 
   3  chr3_54388148     ZGre    T    A        1      2        2 
   3  chr3_54388148     ZHar    T    A        1      2        2 
   3  chr3_54388148   Sample    T    A        0      0        2 
   3  chr3_54390194     AAsi    A    C        0      0        2 
   3  chr3_54390194     AKia    A    C        1      2        2 
   3  chr3_54390194     AOna    A    C        1      2        2 
   3  chr3_54390194     ASom    A    C        0      0        2 
   3  chr3_54390194     HCab    A    C        0      0        2 
   3  chr3_54390194     HPrz    A    C        0      0        2 
   3  chr3_54390194     ZBoe    A    C        0      0        2 
   3  chr3_54390194     ZGre    A    C        0      0        2 
   3  chr3_54390194     ZHar    A    C        0      0        2 
   3  chr3_54390194   Sample    A    C        0      0        2 
   3  chr3_54392422     AAsi    C    G        0      0        2 
   3  chr3_54392422     AKia    C    G        0      0        2 
   3  chr3_54392422     AOna    C    G        0      0        2 
   3  chr3_54392422     ASom    C    G        0      0        2 
   3  chr3_54392422     HCab    C    G        1      2        2 
   3  chr3_54392422     HPrz    C    G        1      2        2 
   3  chr3_54392422     ZBoe    C    G        0      0        2 
   3  chr3_54392422     ZGre    C    G        0      0        2 
   3  chr3_54392422     ZHar    C    G        0      0        2 
   3  chr3_54392422   Sample    C    G        0      0        2 
   3  chr3_54404966     AAsi    C    G        0      0        2 
   3  chr3_54404966     AKia    C    G        0      0        2 
   3  chr3_54404966     AOna    C    G        0      0        2 
   3  chr3_54404966     ASom    C    G        0      0        2 
   3  chr3_54404966     HCab    C    G        0      0        2 
   3  chr3_54404966     HPrz    C    G        0      0        2 
   3  chr3_54404966     ZBoe    C    G        0      0        2 
   3  chr3_54404966     ZGre    C    G        1      2        2 
   3  chr3_54404966     ZHar    C    G        0      0        2 
   3  chr3_54404966   Sample    C    G        0      0        2 
   3  chr3_54410544     AAsi    G    C        0      0        2 
   3  chr3_54410544     AKia    G    C        1      2        2 
   3  chr3_54410544     AOna    G    C        0      0        2 
   3  chr3_54410544     ASom    G    C        0      0        2 
   3  chr3_54410544     HCab    G    C        0      0        2 
   3  chr3_54410544     HPrz    G    C        0      0        2 
   3  chr3_54410544     ZBoe    G    C        0      0        2 
   3  chr3_54410544     ZGre    G    C        0      0        2 
   3  chr3_54410544     ZHar    G    C        0      0        2 
   3  chr3_54410544   Sample    G    C        0      0        2 
   3  chr3_54418082     AAsi    A    C        0      0        2 
   3  chr3_54418082     AKia    A    C        0      0        2 
   3  chr3_54418082     AOna    A    C        0      0        2 
   3  chr3_54418082     ASom    A    C        0      0        2 
   3  chr3_54418082     HCab    A    C        1      2        2 
   3  chr3_54418082     HPrz    A    C        1      2        2 
   3  chr3_54418082     ZBoe    A    C        0      0        2 
   3  chr3_54418082     ZGre    A    C        0      0        2 
   3  chr3_54418082     ZHar    A    C        0      0        2 
   3  chr3_54418082   Sample    A    C        0      0        2 
   3  chr3_54426694     AAsi    A    C        0      0        2 
   3  chr3_54426694     AKia    A    C        0      0        2 
   3  chr3_54426694     AOna    A    C        0      0        2 
   3  chr3_54426694     ASom    A    C        1      2        2 
   3  chr3_54426694     HCab    A    C        0      0        2 
   3  chr3_54426694     HPrz    A    C        0      0        2 
   3  chr3_54426694     ZBoe    A    C        0      0        2 
   3  chr3_54426694     ZGre    A    C        0      0        2 
   3  chr3_54426694     ZHar    A    C        0      0        2 
   3  chr3_54426694   Sample    A    C        0      0        2 
   3  chr3_54456656     AAsi    G    C        0      0        2 
   3  chr3_54456656     AKia    G    C        0      0        2 
   3  chr3_54456656     AOna    G    C        0      0        2 
   3  chr3_54456656     ASom    G    C        0      0        2 
   3  chr3_54456656     HCab    G    C        1      2        2 
   3  chr3_54456656     HPrz    G    C        1      2        2 
   3  chr3_54456656     ZBoe    G    C        0      0        2 
   3  chr3_54456656     ZGre    G    C        0      0        2 
   3  chr3_54456656     ZHar    G    C        0      0        2 
   3  chr3_54456656   Sample    G    C        0      0        2 
   3  chr3_54484286     AAsi    C    G        0      0        2 
   3  chr3_54484286     AKia    C    G        0      0        2 
   3  chr3_54484286     AOna    C    G        0      0        2 
   3  chr3_54484286     ASom    C    G        0      0        2 
   3  chr3_54484286     HCab    C    G        1      2        2 
   3  chr3_54484286     HPrz    C    G        1      2        2 
   3  chr3_54484286     ZBoe    C    G        0      0        2 
   3  chr3_54484286     ZGre    C    G        0      0        2 
   3  chr3_54484286     ZHar    C    G        0      0        2 
   3  chr3_54484286   Sample    C    G        0      0        2 
   3  chr3_54485982     AAsi    T    A        1      2        2 
   3  chr3_54485982     AKia    T    A        0      0        2 
   3  chr3_54485982     AOna    T    A        0      0        2 
   3  chr3_54485982     ASom    T    A        1      2        2 
   3  chr3_54485982     HCab    T    A        0      0        2 
   3  chr3_54485982     HPrz    T    A        0      0        2 
   3  chr3_54485982     ZBoe    T    A        0      0        2 
   3  chr3_54485982     ZGre    T    A        0      0        2 
   3  chr3_54485982     ZHar    T    A        0      0        2 
   3  chr3_54485982   Sample    T    A        1      2        2 
   3  chr3_54489160     AAsi    C    A        0      0        2 
   3  chr3_54489160     AKia    C    A        1      2        2 
   3  chr3_54489160     AOna    C    A        1      2        2 
   3  chr3_54489160     ASom    C    A        0      0        2 
   3  chr3_54489160     HCab    C    A        0      0        2 
   3  chr3_54489160     HPrz    C    A        0      0        2 
   3  chr3_54489160     ZBoe    C    A        0      0        2 
   3  chr3_54489160     ZGre    C    A        0      0        2 
   3  chr3_54489160     ZHar    C    A        0      0        2 
   3  chr3_54489160   Sample    C    A        0      0        2 
   3  chr3_54490603     AAsi    C    G        0      0        2 
   3  chr3_54490603     AKia    C    G        0      0        2 
   3  chr3_54490603     AOna    C    G        0      0        2 
   3  chr3_54490603     ASom    C    G        0      0        2 
   3  chr3_54490603     HCab    C    G        1      2        2 
   3  chr3_54490603     HPrz    C    G        1      2        2 
   3  chr3_54490603     ZBoe    C    G        0      0        2 
   3  chr3_54490603     ZGre    C    G        0      0        2 
   3  chr3_54490603     ZHar    C    G        0      0        2 
   3  chr3_54490603   Sample    C    G        0      0        2 
   3  chr3_54496046     AAsi    G    C        0      0        2 
   3  chr3_54496046     AKia    G    C        0      0        2 
   3  chr3_54496046     AOna    G    C        0      0        2 
   3  chr3_54496046     ASom    G    C        0      0        2 
   3  chr3_54496046     HCab    G    C        0      0        2 
   3  chr3_54496046     HPrz    G    C        0      0        2 
   3  chr3_54496046     ZBoe    G    C        1      2        2 
   3  chr3_54496046     ZGre    G    C        0      0        2 
   3  chr3_54496046     ZHar    G    C        0      0        2 
   3  chr3_54496046   Sample    G    C        0      0        2 
   3  chr3_54543587     AAsi    G    C        0      0        2 
   3  chr3_54543587     AKia    G    C        1      2        2 
   3  chr3_54543587     AOna    G    C        0      0        2 
   3  chr3_54543587     ASom    G    C        0      0        2 
   3  chr3_54543587     HCab    G    C        0      0        2 
   3  chr3_54543587     HPrz    G    C        0      0        2 
   3  chr3_54543587     ZBoe    G    C        0      0        2 
   3  chr3_54543587     ZGre    G    C        0      0        2 
   3  chr3_54543587     ZHar    G    C        0      0        2 
   3  chr3_54543587   Sample    G    C        0      0        2 
   3  chr3_54552682     AAsi    T    A        0      0        2 
   3  chr3_54552682     AKia    T    A      0.5      1        2 
   3  chr3_54552682     AOna    T    A      0.5      1        2 
   3  chr3_54552682     ASom    T    A        0      0        2 
   3  chr3_54552682     HCab    T    A        0      0        2 
   3  chr3_54552682     HPrz    T    A        0      0        2 
   3  chr3_54552682     ZBoe    T    A        0      0        2 
   3  chr3_54552682     ZGre    T    A        0      0        2 
   3  chr3_54552682     ZHar    T    A        0      0        2 
   3  chr3_54552682   Sample    T    A        0      0        2 
   3  chr3_54556914     AAsi    T    G        0      0        2 
   3  chr3_54556914     AKia    T    G      0.5      1        2 
   3  chr3_54556914     AOna    T    G        0      0        2 
   3  chr3_54556914     ASom    T    G        0      0        2 
   3  chr3_54556914     HCab    T    G        0      0        2 
   3  chr3_54556914     HPrz    T    G        0      0        2 
   3  chr3_54556914     ZBoe    T    G        0      0        2 
   3  chr3_54556914     ZGre    T    G        0      0        2 
   3  chr3_54556914     ZHar    T    G        0      0        2 
   3  chr3_54556914   Sample    T    G        0      0        2 
   3  chr3_54570089     AAsi    A    C        0      0        2 
   3  chr3_54570089     AKia    A    C        0      0        2 
   3  chr3_54570089     AOna    A    C        0      0        2 
   3  chr3_54570089     ASom    A    C        0      0        2 
   3  chr3_54570089     HCab    A    C        0      0        2 
   3  chr3_54570089     HPrz    A    C        0      0        2 
   3  chr3_54570089     ZBoe    A    C        0      0        2 
   3  chr3_54570089     ZGre    A    C      0.5      1        2 
   3  chr3_54570089     ZHar    A    C        0      0        2 
   3  chr3_54570089   Sample    A    C        0      0        2 
   3  chr3_54579013     AAsi    C    A        0      0        2 
   3  chr3_54579013     AKia    C    A        0      0        2 
   3  chr3_54579013     AOna    C    A      0.5      1        2 
   3  chr3_54579013     ASom    C    A        0      0        2 
   3  chr3_54579013     HCab    C    A        0      0        2 
   3  chr3_54579013     HPrz    C    A        0      0        2 
   3  chr3_54579013     ZBoe    C    A        0      0        2 
   3  chr3_54579013     ZGre    C    A        0      0        2 
   3  chr3_54579013     ZHar    C    A        0      0        2 
   3  chr3_54579013   Sample    C    A        0      0        2 
   3  chr3_54583994     AAsi    G    C        0      0        2 
   3  chr3_54583994     AKia    G    C        1      2        2 
   3  chr3_54583994     AOna    G    C        1      2        2 
   3  chr3_54583994     ASom    G    C        0      0        2 
   3  chr3_54583994     HCab    G    C        0      0        2 
   3  chr3_54583994     HPrz    G    C        0      0        2 
   3  chr3_54583994     ZBoe    G    C        0      0        2 
   3  chr3_54583994     ZGre    G    C        0      0        2 
   3  chr3_54583994     ZHar    G    C        0      0        2 
   3  chr3_54583994   Sample    G    C        0      0        2 
   3  chr3_54589668     AAsi    T    A        1      2        2 
   3  chr3_54589668     AKia    T    A        0      0        2 
   3  chr3_54589668     AOna    T    A        0      0        2 
   3  chr3_54589668     ASom    T    A        1      2        2 
   3  chr3_54589668     HCab    T    A        0      0        2 
   3  chr3_54589668     HPrz    T    A        0      0        2 
   3  chr3_54589668     ZBoe    T    A        0      0        2 
   3  chr3_54589668     ZGre    T    A        0      0        2 
   3  chr3_54589668     ZHar    T    A        0      0        2 
   3  chr3_54589668   Sample    T    A        1      2        2 
   3  chr3_54624611     AAsi    G    C        0      0        2 
   3  chr3_54624611     AKia    G    C        0      0        2 
   3  chr3_54624611     AOna    G    C        0      0        2 
   3  chr3_54624611     ASom    G    C        0      0        2 
   3  chr3_54624611     HCab    G    C        1      2        2 
   3  chr3_54624611     HPrz    G    C      0.5      1        2 
   3  chr3_54624611     ZBoe    G    C        0      0        2 
   3  chr3_54624611     ZGre    G    C        0      0        2 
   3  chr3_54624611     ZHar    G    C        0      0        2 
   3  chr3_54624611   Sample    G    C        0      0        2 
   3  chr3_54628947     AAsi    C    A        0      0        2 
   3  chr3_54628947     AKia    C    A        0      0        2 
   3  chr3_54628947     AOna    C    A        0      0        2 
   3  chr3_54628947     ASom    C    A        0      0        2 
   3  chr3_54628947     HCab    C    A        1      2        2 
   3  chr3_54628947     HPrz    C    A        1      2        2 
   3  chr3_54628947     ZBoe    C    A        0      0        2 
   3  chr3_54628947     ZGre    C    A        0      0        2 
   3  chr3_54628947     ZHar    C    A        0      0        2 
   3  chr3_54628947   Sample    C    A        0      0        2 
   3  chr3_54655991     AAsi    A    C        0      0        2 
   3  chr3_54655991     AKia    A    C        0      0        2 
   3  chr3_54655991     AOna    A    C        0      0        2 
   3  chr3_54655991     ASom    A    C        0      0        2 
   3  chr3_54655991     HCab    A    C        0      0        2 
   3  chr3_54655991     HPrz    A    C        0      0        2 
   3  chr3_54655991     ZBoe    A    C        1      2        2 
   3  chr3_54655991     ZGre    A    C        0      0        2 
   3  chr3_54655991     ZHar    A    C        0      0        2 
   3  chr3_54655991   Sample    A    C        0      0        2 
   3  chr3_54658034     AAsi    C    A        0      0        2 
   3  chr3_54658034     AKia    C    A        0      0        2 
   3  chr3_54658034     AOna    C    A        0      0        2 
   3  chr3_54658034     ASom    C    A        0      0        2 
   3  chr3_54658034     HCab    C    A        1      2        2 
   3  chr3_54658034     HPrz    C    A        1      2        2 
   3  chr3_54658034     ZBoe    C    A        0      0        2 
   3  chr3_54658034     ZGre    C    A        0      0        2 
   3  chr3_54658034     ZHar    C    A        0      0        2 
   3  chr3_54658034   Sample    C    A        0      0        2 
   3  chr3_54668752     AAsi    G    T        0      0        2 
   3  chr3_54668752     AKia    G    T        0      0        2 
   3  chr3_54668752     AOna    G    T        0      0        2 
   3  chr3_54668752     ASom    G    T        0      0        2 
   3  chr3_54668752     HCab    G    T        1      2        2 
   3  chr3_54668752     HPrz    G    T        1      2        2 
   3  chr3_54668752     ZBoe    G    T        0      0        2 
   3  chr3_54668752     ZGre    G    T        0      0        2 
   3  chr3_54668752     ZHar    G    T        0      0        2 
   3  chr3_54668752   Sample    G    T        0      0        2 
   3  chr3_54671068     AAsi    A    T        0      0        2 
   3  chr3_54671068     AKia    A    T        0      0        2 
   3  chr3_54671068     AOna    A    T        0      0        2 
   3  chr3_54671068     ASom    A    T        0      0        2 
   3  chr3_54671068     HCab    A    T        1      2        2 
   3  chr3_54671068     HPrz    A    T        1      2        2 
   3  chr3_54671068     ZBoe    A    T        0      0        2 
   3  chr3_54671068     ZGre    A    T        0      0        2 
   3  chr3_54671068     ZHar    A    T        0      0        2 
   3  chr3_54671068   Sample    A    T        0      0        2 
   3  chr3_54709160     AAsi    A    T        0      0        2 
   3  chr3_54709160     AKia    A    T        0      0        2 
   3  chr3_54709160     AOna    A    T        0      0        2 
   3  chr3_54709160     ASom    A    T        0      0        2 
   3  chr3_54709160     HCab    A    T        0      0        2 
   3  chr3_54709160     HPrz    A    T        0      0        2 
   3  chr3_54709160     ZBoe    A    T        0      0        2 
   3  chr3_54709160     ZGre    A    T        1      2        2 
   3  chr3_54709160     ZHar    A    T        0      0        2 
   3  chr3_54709160   Sample    A    T        0      0        2 
   3  chr3_54718651     AAsi    G    T        0      0        2 
   3  chr3_54718651     AKia    G    T        0      0        2 
   3  chr3_54718651     AOna    G    T        0      0        2 
   3  chr3_54718651     ASom    G    T        0      0        2 
   3  chr3_54718651     HCab    G    T        1      2        2 
   3  chr3_54718651     HPrz    G    T      0.5      1        2 
   3  chr3_54718651     ZBoe    G    T        0      0        2 
   3  chr3_54718651     ZGre    G    T        0      0        2 
   3  chr3_54718651     ZHar    G    T        0      0        2 
   3  chr3_54718651   Sample    G    T        0      0        2 
   3  chr3_54778615     AAsi    C    G        0      0        2 
   3  chr3_54778615     AKia    C    G        0      0        2 
   3  chr3_54778615     AOna    C    G        0      0        2 
   3  chr3_54778615     ASom    C    G        0      0        2 
   3  chr3_54778615     HCab    C    G        0      0        2 
   3  chr3_54778615     HPrz    C    G        0      0        2 
   3  chr3_54778615     ZBoe    C    G      0.5      1        2 
   3  chr3_54778615     ZGre    C    G        0      0        2 
   3  chr3_54778615     ZHar    C    G        0      0        2 
   3  chr3_54778615   Sample    C    G        0      0        2 
   3  chr3_54870778     AAsi    C    A        0      0        2 
   3  chr3_54870778     AKia    C    A        0      0        2 
   3  chr3_54870778     AOna    C    A        0      0        2 
   3  chr3_54870778     ASom    C    A        0      0        2 
   3  chr3_54870778     HCab    C    A        0      0        2 
   3  chr3_54870778     HPrz    C    A        0      0        2 
   3  chr3_54870778     ZBoe    C    A        0      0        2 
   3  chr3_54870778     ZGre    C    A        0      0        2 
   3  chr3_54870778     ZHar    C    A        1      2        2 
   3  chr3_54870778   Sample    C    A        0      0        2 
   3  chr3_54878462     AAsi    G    C        0      0        2 
   3  chr3_54878462     AKia    G    C        0      0        2 
   3  chr3_54878462     AOna    G    C        0      0        2 
   3  chr3_54878462     ASom    G    C        0      0        2 
   3  chr3_54878462     HCab    G    C        0      0        2 
   3  chr3_54878462     HPrz    G    C        0      0        2 
   3  chr3_54878462     ZBoe    G    C        0      0        2 
   3  chr3_54878462     ZGre    G    C        0      0        2 
   3  chr3_54878462     ZHar    G    C      0.5      1        2 
   3  chr3_54878462   Sample    G    C        0      0        2 
   3  chr3_54886026     AAsi    G    T        0      0        2 
   3  chr3_54886026     AKia    G    T        0      0        2 
   3  chr3_54886026     AOna    G    T        0      0        2 
   3  chr3_54886026     ASom    G    T        0      0        2 
   3  chr3_54886026     HCab    G    T        0      0        2 
   3  chr3_54886026     HPrz    G    T        0      0        2 
   3  chr3_54886026     ZBoe    G    T        0      0        2 
   3  chr3_54886026     ZGre    G    T      0.5      1        2 
   3  chr3_54886026     ZHar    G    T        0      0        2 
   3  chr3_54886026   Sample    G    T        0      0        2 
   3  chr3_54888781     AAsi    G    C        0      0        2 
   3  chr3_54888781     AKia    G    C        0      0        2 
   3  chr3_54888781     AOna    G    C      0.5      1        2 
   3  chr3_54888781     ASom    G    C        0      0        2 
   3  chr3_54888781     HCab    G    C        0      0        2 
   3  chr3_54888781     HPrz    G    C        0      0        2 
   3  chr3_54888781     ZBoe    G    C        0      0        2 
   3  chr3_54888781     ZGre    G    C        0      0        2 
   3  chr3_54888781     ZHar    G    C        0      0        2 
   3  chr3_54888781   Sample    G    C        0      0        2 
   3  chr3_54895509     AAsi    A    C      0.5      1        2 
   3  chr3_54895509     AKia    A    C        0      0        2 
   3  chr3_54895509     AOna    A    C        0      0        2 
   3  chr3_54895509     ASom    A    C        1      2        2 
   3  chr3_54895509     HCab    A    C        0      0        2 
   3  chr3_54895509     HPrz    A    C        0      0        2 
   3  chr3_54895509     ZBoe    A    C        0      0        2 
   3  chr3_54895509     ZGre    A    C        0      0        2 
   3  chr3_54895509     ZHar    A    C        0      0        2 
   3  chr3_54895509   Sample    A    C        0      0        2 
   3  chr3_54903855     AAsi    C    G        0      0        2 
   3  chr3_54903855     AKia    C    G        0      0        2 
   3  chr3_54903855     AOna    C    G      0.5      1        2 
   3  chr3_54903855     ASom    C    G        0      0        2 
   3  chr3_54903855     HCab    C    G        0      0        2 
   3  chr3_54903855     HPrz    C    G        0      0        2 
   3  chr3_54903855     ZBoe    C    G        0      0        2 
   3  chr3_54903855     ZGre    C    G        0      0        2 
   3  chr3_54903855     ZHar    C    G        0      0        2 
   3  chr3_54903855   Sample    C    G        0      0        2 
   3  chr3_54905318     AAsi    G    C        0      0        2 
   3  chr3_54905318     AKia    G    C        0      0        2 
   3  chr3_54905318     AOna    G    C        0      0        2 
   3  chr3_54905318     ASom    G    C        0      0        2 
   3  chr3_54905318     HCab    G    C      0.5      1        2 
   3  chr3_54905318     HPrz    G    C        0      0        2 
   3  chr3_54905318     ZBoe    G    C        0      0        2 
   3  chr3_54905318     ZGre    G    C        0      0        2 
   3  chr3_54905318     ZHar    G    C        0      0        2 
   3  chr3_54905318   Sample    G    C        0      0        2 
   3  chr3_54919632     AAsi    A    C        0      0        2 
   3  chr3_54919632     AKia    A    C      0.5      1        2 
   3  chr3_54919632     AOna    A    C        0      0        2 
   3  chr3_54919632     ASom    A    C        0      0        2 
   3  chr3_54919632     HCab    A    C        0      0        2 
   3  chr3_54919632     HPrz    A    C        0      0        2 
   3  chr3_54919632     ZBoe    A    C        0      0        2 
   3  chr3_54919632     ZGre    A    C        0      0        2 
   3  chr3_54919632     ZHar    A    C        0      0        2 
   3  chr3_54919632   Sample    A    C        0      0        2 
   3  chr3_54936785     AAsi    A    C        0      0        2 
   3  chr3_54936785     AKia    A    C        0      0        2 
   3  chr3_54936785     AOna    A    C        0      0        2 
   3  chr3_54936785     ASom    A    C        0      0        2 
   3  chr3_54936785     HCab    A    C        0      0        2 
   3  chr3_54936785     HPrz    A    C        0      0        2 
   3  chr3_54936785     ZBoe    A    C      0.5      1        2 
   3  chr3_54936785     ZGre    A    C        0      0        2 
   3  chr3_54936785     ZHar    A    C        0      0        2 
   3  chr3_54936785   Sample    A    C        0      0        2 
   3  chr3_54938337     AAsi    A    C        0      0        2 
   3  chr3_54938337     AKia    A    C        1      2        2 
   3  chr3_54938337     AOna    A    C        1      2        2 
   3  chr3_54938337     ASom    A    C        0      0        2 
   3  chr3_54938337     HCab    A    C        0      0        2 
   3  chr3_54938337     HPrz    A    C        0      0        2 
   3  chr3_54938337     ZBoe    A    C        0      0        2 
   3  chr3_54938337     ZGre    A    C        0      0        2 
   3  chr3_54938337     ZHar    A    C        0      0        2 
   3  chr3_54938337   Sample    A    C        0      0        2 
   3  chr3_54990397     AAsi    A    T        0      0        2 
   3  chr3_54990397     AKia    A    T        0      0        2 
   3  chr3_54990397     AOna    A    T        0      0        2 
   3  chr3_54990397     ASom    A    T        0      0        2 
   3  chr3_54990397     HCab    A    T        0      0        2 
   3  chr3_54990397     HPrz    A    T        0      0        2 
   3  chr3_54990397     ZBoe    A    T      0.5      1        2 
   3  chr3_54990397     ZGre    A    T        0      0        2 
   3  chr3_54990397     ZHar    A    T        0      0        2 
   3  chr3_54990397   Sample    A    T        0      0        2 
   3  chr3_54991704     AAsi    T    G        0      0        2 
   3  chr3_54991704     AKia    T    G        0      0        2 
   3  chr3_54991704     AOna    T    G        0      0        2 
   3  chr3_54991704     ASom    T    G        0      0        2 
   3  chr3_54991704     HCab    T    G        1      2        2 
   3  chr3_54991704     HPrz    T    G        1      2        2 
   3  chr3_54991704     ZBoe    T    G        0      0        2 
   3  chr3_54991704     ZGre    T    G        0      0        2 
   3  chr3_54991704     ZHar    T    G        0      0        2 
   3  chr3_54991704   Sample    T    G        0      0        2 
   3  chr3_54994005     AAsi    A    T        0      0        2 
   3  chr3_54994005     AKia    A    T        0      0        2 
   3  chr3_54994005     AOna    A    T        0      0        2 
   3  chr3_54994005     ASom    A    T        0      0        2 
   3  chr3_54994005     HCab    A    T        0      0        2 
   3  chr3_54994005     HPrz    A    T        0      0        2 
   3  chr3_54994005     ZBoe    A    T        0      0        2 
   3  chr3_54994005     ZGre    A    T        0      0        2 
   3  chr3_54994005     ZHar    A    T        1      2        2 
   3  chr3_54994005   Sample    A    T        0      0        2 
   3  chr3_55027224     AAsi    G    T        0      0        2 
   3  chr3_55027224     AKia    G    T        0      0        2 
   3  chr3_55027224     AOna    G    T        0      0        2 
   3  chr3_55027224     ASom    G    T        0      0        2 
   3  chr3_55027224     HCab    G    T        0      0        2 
   3  chr3_55027224     HPrz    G    T        0      0        2 
   3  chr3_55027224     ZBoe    G    T        0      0        2 
   3  chr3_55027224     ZGre    G    T        0      0        2 
   3  chr3_55027224     ZHar    G    T        1      2        2 
   3  chr3_55027224   Sample    G    T        0      0        2 
   3  chr3_55035709     AAsi    A    C        0      0        2 
   3  chr3_55035709     AKia    A    C        0      0        2 
   3  chr3_55035709     AOna    A    C        0      0        2 
   3  chr3_55035709     ASom    A    C        0      0        2 
   3  chr3_55035709     HCab    A    C        1      2        2 
   3  chr3_55035709     HPrz    A    C        1      2        2 
   3  chr3_55035709     ZBoe    A    C        0      0        2 
   3  chr3_55035709     ZGre    A    C        0      0        2 
   3  chr3_55035709     ZHar    A    C        0      0        2 
   3  chr3_55035709   Sample    A    C        0      0        2 
   3  chr3_55069543     AAsi    C    A        0      0        2 
   3  chr3_55069543     AKia    C    A        0      0        2 
   3  chr3_55069543     AOna    C    A        0      0        2 
   3  chr3_55069543     ASom    C    A        0      0        2 
   3  chr3_55069543     HCab    C    A      0.5      1        2 
   3  chr3_55069543     HPrz    C    A      0.5      1        2 
   3  chr3_55069543     ZBoe    C    A        0      0        2 
   3  chr3_55069543     ZGre    C    A        0      0        2 
   3  chr3_55069543     ZHar    C    A        0      0        2 
   3  chr3_55069543   Sample    C    A        0      0        2 
   3  chr3_55096156     AAsi    A    T        0      0        2 
   3  chr3_55096156     AKia    A    T        0      0        2 
   3  chr3_55096156     AOna    A    T        0      0        2 
   3  chr3_55096156     ASom    A    T        0      0        2 
   3  chr3_55096156     HCab    A    T        1      2        2 
   3  chr3_55096156     HPrz    A    T        1      2        2 
   3  chr3_55096156     ZBoe    A    T        0      0        2 
   3  chr3_55096156     ZGre    A    T        0      0        2 
   3  chr3_55096156     ZHar    A    T        0      0        2 
   3  chr3_55096156   Sample    A    T        0      0        2 
   3  chr3_55105649     AAsi    A    C        0      0        2 
   3  chr3_55105649     AKia    A    C        0      0        2 
   3  chr3_55105649     AOna    A    C        0      0        2 
   3  chr3_55105649     ASom    A    C        0      0        2 
   3  chr3_55105649     HCab    A    C        0      0        2 
   3  chr3_55105649     HPrz    A    C        0      0        2 
   3  chr3_55105649     ZBoe    A    C        0      0        2 
   3  chr3_55105649     ZGre    A    C        1      2        2 
   3  chr3_55105649     ZHar    A    C        0      0        2 
   3  chr3_55105649   Sample    A    C        0      0        2 
   3  chr3_55109497     AAsi    A    C        0      0        2 
   3  chr3_55109497     AKia    A    C        0      0        2 
   3  chr3_55109497     AOna    A    C      0.5      1        2 
   3  chr3_55109497     ASom    A    C        0      0        2 
   3  chr3_55109497     HCab    A    C        0      0        2 
   3  chr3_55109497     HPrz    A    C        0      0        2 
   3  chr3_55109497     ZBoe    A    C        0      0        2 
   3  chr3_55109497     ZGre    A    C        0      0        2 
   3  chr3_55109497     ZHar    A    C        0      0        2 
   3  chr3_55109497   Sample    A    C        0      0        2 
   3  chr3_55121331     AAsi    C    A        0      0        2 
   3  chr3_55121331     AKia    C    A        0      0        2 
   3  chr3_55121331     AOna    C    A        0      0        2 
   3  chr3_55121331     ASom    C    A        0      0        2 
   3  chr3_55121331     HCab    C    A        0      0        2 
   3  chr3_55121331     HPrz    C    A      0.5      1        2 
   3  chr3_55121331     ZBoe    C    A        0      0        2 
   3  chr3_55121331     ZGre    C    A        0      0        2 
   3  chr3_55121331     ZHar    C    A        0      0        2 
   3  chr3_55121331   Sample    C    A        0      0        2 
   3  chr3_55122230     AAsi    G    T        0      0        2 
   3  chr3_55122230     AKia    G    T        1      2        2 
   3  chr3_55122230     AOna    G    T        0      0        2 
   3  chr3_55122230     ASom    G    T        0      0        2 
   3  chr3_55122230     HCab    G    T        0      0        2 
   3  chr3_55122230     HPrz    G    T        0      0        2 
   3  chr3_55122230     ZBoe    G    T        0      0        2 
   3  chr3_55122230     ZGre    G    T        0      0        2 
   3  chr3_55122230     ZHar    G    T        0      0        2 
   3  chr3_55122230   Sample    G    T        0      0        2 
   3  chr3_55131640     AAsi    G    T        0      0        2 
   3  chr3_55131640     AKia    G    T        0      0        2 
   3  chr3_55131640     AOna    G    T        0      0        2 
   3  chr3_55131640     ASom    G    T        0      0        2 
   3  chr3_55131640     HCab    G    T        0      0        2 
   3  chr3_55131640     HPrz    G    T        0      0        2 
   3  chr3_55131640     ZBoe    G    T        0      0        2 
   3  chr3_55131640     ZGre    G    T        1      2        2 
   3  chr3_55131640     ZHar    G    T        0      0        2 
   3  chr3_55131640   Sample    G    T        0      0        2 
   3  chr3_55140084     AAsi    C    G        0      0        2 
   3  chr3_55140084     AKia    C    G        0      0        2 
   3  chr3_55140084     AOna    C    G        0      0        2 
   3  chr3_55140084     ASom    C    G        0      0        2 
   3  chr3_55140084     HCab    C    G        0      0        2 
   3  chr3_55140084     HPrz    C    G        0      0        2 
   3  chr3_55140084     ZBoe    C    G        0      0        2 
   3  chr3_55140084     ZGre    C    G        1      2        2 
   3  chr3_55140084     ZHar    C    G        0      0        2 
   3  chr3_55140084   Sample    C    G        0      0        2 
   3  chr3_55150034     AAsi    G    T        0      0        2 
   3  chr3_55150034     AKia    G    T        0      0        2 
   3  chr3_55150034     AOna    G    T        0      0        2 
   3  chr3_55150034     ASom    G    T        1      2        2 
   3  chr3_55150034     HCab    G    T        0      0        2 
   3  chr3_55150034     HPrz    G    T        0      0        2 
   3  chr3_55150034     ZBoe    G    T        0      0        2 
   3  chr3_55150034     ZGre    G    T        0      0        2 
   3  chr3_55150034     ZHar    G    T        0      0        2 
   3  chr3_55150034   Sample    G    T        0      0        2 
   3  chr3_55174227     AAsi    G    C        0      0        2 
   3  chr3_55174227     AKia    G    C        0      0        2 
   3  chr3_55174227     AOna    G    C        0      0        2 
   3  chr3_55174227     ASom    G    C        0      0        2 
   3  chr3_55174227     HCab    G    C        1      2        2 
   3  chr3_55174227     HPrz    G    C        1      2        2 
   3  chr3_55174227     ZBoe    G    C        0      0        2 
   3  chr3_55174227     ZGre    G    C        0      0        2 
   3  chr3_55174227     ZHar    G    C        0      0        2 
   3  chr3_55174227   Sample    G    C        0      0        2 
   3  chr3_55177263     AAsi    A    T        0      0        2 
   3  chr3_55177263     AKia    A    T        0      0        2 
   3  chr3_55177263     AOna    A    T        0      0        2 
   3  chr3_55177263     ASom    A    T        0      0        2 
   3  chr3_55177263     HCab    A    T        0      0        2 
   3  chr3_55177263     HPrz    A    T        0      0        2 
   3  chr3_55177263     ZBoe    A    T        0      0        2 
   3  chr3_55177263     ZGre    A    T        1      2        2 
   3  chr3_55177263     ZHar    A    T        0      0        2 
   3  chr3_55177263   Sample    A    T        0      0        2 
   3  chr3_55186505     AAsi    C    A      0.5      1        2 
   3  chr3_55186505     AKia    C    A        0      0        2 
   3  chr3_55186505     AOna    C    A        0      0        2 
   3  chr3_55186505     ASom    C    A        1      2        2 
   3  chr3_55186505     HCab    C    A        0      0        2 
   3  chr3_55186505     HPrz    C    A        0      0        2 
   3  chr3_55186505     ZBoe    C    A        0      0        2 
   3  chr3_55186505     ZGre    C    A        0      0        2 
   3  chr3_55186505     ZHar    C    A        0      0        2 
   3  chr3_55186505   Sample    C    A        1      2        2 
   3  chr3_55187605     AAsi    C    G        0      0        2 
   3  chr3_55187605     AKia    C    G        0      0        2 
   3  chr3_55187605     AOna    C    G        0      0        2 
   3  chr3_55187605     ASom    C    G        0      0        2 
   3  chr3_55187605     HCab    C    G        1      2        2 
   3  chr3_55187605     HPrz    C    G        1      2        2 
   3  chr3_55187605     ZBoe    C    G        0      0        2 
   3  chr3_55187605     ZGre    C    G        0      0        2 
   3  chr3_55187605     ZHar    C    G        0      0        2 
   3  chr3_55187605   Sample    C    G        0      0        2 
   3  chr3_55223870     AAsi    T    G        0      0        2 
   3  chr3_55223870     AKia    T    G        0      0        2 
   3  chr3_55223870     AOna    T    G        0      0        2 
   3  chr3_55223870     ASom    T    G        0      0        2 
   3  chr3_55223870     HCab    T    G        0      0        2 
   3  chr3_55223870     HPrz    T    G        0      0        2 
   3  chr3_55223870     ZBoe    T    G        0      0        2 
   3  chr3_55223870     ZGre    T    G        0      0        2 
   3  chr3_55223870     ZHar    T    G        1      2        2 
   3  chr3_55223870   Sample    T    G        0      0        2 
   3  chr3_55224938     AAsi    C    G        0      0        2 
   3  chr3_55224938     AKia    C    G        0      0        2 
   3  chr3_55224938     AOna    C    G        0      0        2 
   3  chr3_55224938     ASom    C    G        0      0        2 
   3  chr3_55224938     HCab    C    G        0      0        2 
   3  chr3_55224938     HPrz    C    G        0      0        2 
   3  chr3_55224938     ZBoe    C    G      0.5      1        2 
   3  chr3_55224938     ZGre    C    G        0      0        2 
   3  chr3_55224938     ZHar    C    G        0      0        2 
   3  chr3_55224938   Sample    C    G        0      0        2 
   3  chr3_55231562     AAsi    C    G        0      0        2 
   3  chr3_55231562     AKia    C    G        0      0        2 
   3  chr3_55231562     AOna    C    G        1      2        2 
   3  chr3_55231562     ASom    C    G        0      0        2 
   3  chr3_55231562     HCab    C    G        0      0        2 
   3  chr3_55231562     HPrz    C    G        0      0        2 
   3  chr3_55231562     ZBoe    C    G        0      0        2 
   3  chr3_55231562     ZGre    C    G        0      0        2 
   3  chr3_55231562     ZHar    C    G        0      0        2 
   3  chr3_55231562   Sample    C    G        0      0        2 
   3  chr3_55244458     AAsi    C    G        0      0        2 
   3  chr3_55244458     AKia    C    G        0      0        2 
   3  chr3_55244458     AOna    C    G        0      0        2 
   3  chr3_55244458     ASom    C    G        0      0        2 
   3  chr3_55244458     HCab    C    G        0      0        2 
   3  chr3_55244458     HPrz    C    G        0      0        2 
   3  chr3_55244458     ZBoe    C    G      0.5      1        2 
   3  chr3_55244458     ZGre    C    G        0      0        2 
   3  chr3_55244458     ZHar    C    G        0      0        2 
   3  chr3_55244458   Sample    C    G        0      0        2 
   3  chr3_55255500     AAsi    G    C        0      0        2 
   3  chr3_55255500     AKia    G    C        0      0        2 
   3  chr3_55255500     AOna    G    C        0      0        2 
   3  chr3_55255500     ASom    G    C        0      0        2 
   3  chr3_55255500     HCab    G    C        1      2        2 
   3  chr3_55255500     HPrz    G    C        1      2        2 
   3  chr3_55255500     ZBoe    G    C        0      0        2 
   3  chr3_55255500     ZGre    G    C        0      0        2 
   3  chr3_55255500     ZHar    G    C        0      0        2 
   3  chr3_55255500   Sample    G    C        0      0        2 
   3  chr3_55277834     AAsi    C    G        0      0        2 
   3  chr3_55277834     AKia    C    G        0      0        2 
   3  chr3_55277834     AOna    C    G        0      0        2 
   3  chr3_55277834     ASom    C    G        0      0        2 
   3  chr3_55277834     HCab    C    G        1      2        2 
   3  chr3_55277834     HPrz    C    G        1      2        2 
   3  chr3_55277834     ZBoe    C    G        0      0        2 
   3  chr3_55277834     ZGre    C    G        0      0        2 
   3  chr3_55277834     ZHar    C    G        0      0        2 
   3  chr3_55277834   Sample    C    G        0      0        2 
   3  chr3_55278809     AAsi    C    G        0      0        2 
   3  chr3_55278809     AKia    C    G        0      0        2 
   3  chr3_55278809     AOna    C    G      0.5      1        2 
   3  chr3_55278809     ASom    C    G        0      0        2 
   3  chr3_55278809     HCab    C    G        0      0        2 
   3  chr3_55278809     HPrz    C    G        0      0        2 
   3  chr3_55278809     ZBoe    C    G        0      0        2 
   3  chr3_55278809     ZGre    C    G        0      0        2 
   3  chr3_55278809     ZHar    C    G        0      0        2 
   3  chr3_55278809   Sample    C    G        0      0        2 
   3  chr3_55286349     AAsi    T    G        0      0        2 
   3  chr3_55286349     AKia    T    G        0      0        2 
   3  chr3_55286349     AOna    T    G        0      0        2 
   3  chr3_55286349     ASom    T    G        0      0        2 
   3  chr3_55286349     HCab    T    G        1      2        2 
   3  chr3_55286349     HPrz    T    G        1      2        2 
   3  chr3_55286349     ZBoe    T    G        0      0        2 
   3  chr3_55286349     ZGre    T    G        0      0        2 
   3  chr3_55286349     ZHar    T    G        0      0        2 
   3  chr3_55286349   Sample    T    G        0      0        2 
   3  chr3_55292166     AAsi    G    C        0      0        2 
   3  chr3_55292166     AKia    G    C        0      0        2 
   3  chr3_55292166     AOna    G    C        0      0        2 
   3  chr3_55292166     ASom    G    C        0      0        2 
   3  chr3_55292166     HCab    G    C        0      0        2 
   3  chr3_55292166     HPrz    G    C        0      0        2 
   3  chr3_55292166     ZBoe    G    C        0      0        2 
   3  chr3_55292166     ZGre    G    C        1      2        2 
   3  chr3_55292166     ZHar    G    C        0      0        2 
   3  chr3_55292166   Sample    G    C        0      0        2 
   3  chr3_55296758     AAsi    C    A        0      0        2 
   3  chr3_55296758     AKia    C    A        0      0        2 
   3  chr3_55296758     AOna    C    A        0      0        2 
   3  chr3_55296758     ASom    C    A        0      0        2 
   3  chr3_55296758     HCab    C    A      0.5      1        2 
   3  chr3_55296758     HPrz    C    A        0      0        2 
   3  chr3_55296758     ZBoe    C    A        0      0        2 
   3  chr3_55296758     ZGre    C    A        0      0        2 
   3  chr3_55296758     ZHar    C    A        0      0        2 
   3  chr3_55296758   Sample    C    A        0      0        2 
   3  chr3_55300333     AAsi    A    C        0      0        2 
   3  chr3_55300333     AKia    A    C        0      0        2 
   3  chr3_55300333     AOna    A    C        0      0        2 
   3  chr3_55300333     ASom    A    C        0      0        2 
   3  chr3_55300333     HCab    A    C        1      2        2 
   3  chr3_55300333     HPrz    A    C        1      2        2 
   3  chr3_55300333     ZBoe    A    C        0      0        2 
   3  chr3_55300333     ZGre    A    C        0      0        2 
   3  chr3_55300333     ZHar    A    C        0      0        2 
   3  chr3_55300333   Sample    A    C        0      0        2 
   3  chr3_55309928     AAsi    G    C        0      0        2 
   3  chr3_55309928     AKia    G    C        1      2        2 
   3  chr3_55309928     AOna    G    C      0.5      1        2 
   3  chr3_55309928     ASom    G    C        0      0        2 
   3  chr3_55309928     HCab    G    C        0      0        2 
   3  chr3_55309928     HPrz    G    C        0      0        2 
   3  chr3_55309928     ZBoe    G    C        0      0        2 
   3  chr3_55309928     ZGre    G    C        0      0        2 
   3  chr3_55309928     ZHar    G    C        0      0        2 
   3  chr3_55309928   Sample    G    C        0      0        2 
   3  chr3_55317762     AAsi    C    G        0      0        2 
   3  chr3_55317762     AKia    C    G        0      0        2 
   3  chr3_55317762     AOna    C    G        0      0        2 
   3  chr3_55317762     ASom    C    G        0      0        2 
   3  chr3_55317762     HCab    C    G        1      2        2 
   3  chr3_55317762     HPrz    C    G        1      2        2 
   3  chr3_55317762     ZBoe    C    G        0      0        2 
   3  chr3_55317762     ZGre    C    G        0      0        2 
   3  chr3_55317762     ZHar    C    G        0      0        2 
   3  chr3_55317762   Sample    C    G        0      0        2 
   3  chr3_55319411     AAsi    G    C        0      0        2 
   3  chr3_55319411     AKia    G    C        0      0        2 
   3  chr3_55319411     AOna    G    C        0      0        2 
   3  chr3_55319411     ASom    G    C        0      0        2 
   3  chr3_55319411     HCab    G    C        1      2        2 
   3  chr3_55319411     HPrz    G    C        1      2        2 
   3  chr3_55319411     ZBoe    G    C        0      0        2 
   3  chr3_55319411     ZGre    G    C        0      0        2 
   3  chr3_55319411     ZHar    G    C        0      0        2 
   3  chr3_55319411   Sample    G    C        0      0        2 
   3  chr3_55333821     AAsi    C    G        0      0        2 
   3  chr3_55333821     AKia    C    G        0      0        2 
   3  chr3_55333821     AOna    C    G        0      0        2 
   3  chr3_55333821     ASom    C    G        0      0        2 
   3  chr3_55333821     HCab    C    G        1      2        2 
   3  chr3_55333821     HPrz    C    G        1      2        2 
   3  chr3_55333821     ZBoe    C    G        0      0        2 
   3  chr3_55333821     ZGre    C    G        0      0        2 
   3  chr3_55333821     ZHar    C    G        0      0        2 
   3  chr3_55333821   Sample    C    G        0      0        2 
   3  chr3_55346744     AAsi    G    C        0      0        2 
   3  chr3_55346744     AKia    G    C        0      0        2 
   3  chr3_55346744     AOna    G    C        0      0        2 
   3  chr3_55346744     ASom    G    C        0      0        2 
   3  chr3_55346744     HCab    G    C        1      2        2 
   3  chr3_55346744     HPrz    G    C        1      2        2 
   3  chr3_55346744     ZBoe    G    C        0      0        2 
   3  chr3_55346744     ZGre    G    C        0      0        2 
   3  chr3_55346744     ZHar    G    C        0      0        2 
   3  chr3_55346744   Sample    G    C        0      0        2 
   3  chr3_55363693     AAsi    C    A        0      0        2 
   3  chr3_55363693     AKia    C    A        0      0        2 
   3  chr3_55363693     AOna    C    A      0.5      1        2 
   3  chr3_55363693     ASom    C    A        0      0        2 
   3  chr3_55363693     HCab    C    A        0      0        2 
   3  chr3_55363693     HPrz    C    A        0      0        2 
   3  chr3_55363693     ZBoe    C    A        0      0        2 
   3  chr3_55363693     ZGre    C    A        0      0        2 
   3  chr3_55363693     ZHar    C    A        0      0        2 
   3  chr3_55363693   Sample    C    A        0      0        2 
   3  chr3_55390538     AAsi    T    G        0      0        2 
   3  chr3_55390538     AKia    T    G        0      0        2 
   3  chr3_55390538     AOna    T    G        0      0        2 
   3  chr3_55390538     ASom    T    G        1      2        2 
   3  chr3_55390538     HCab    T    G        0      0        2 
   3  chr3_55390538     HPrz    T    G        0      0        2 
   3  chr3_55390538     ZBoe    T    G        0      0        2 
   3  chr3_55390538     ZGre    T    G        0      0        2 
   3  chr3_55390538     ZHar    T    G        0      0        2 
   3  chr3_55390538   Sample    T    G        0      0        2 
   3  chr3_55391267     AAsi    A    T        0      0        2 
   3  chr3_55391267     AKia    A    T        0      0        2 
   3  chr3_55391267     AOna    A    T        0      0        2 
   3  chr3_55391267     ASom    A    T        0      0        2 
   3  chr3_55391267     HCab    A    T        1      2        2 
   3  chr3_55391267     HPrz    A    T        1      2        2 
   3  chr3_55391267     ZBoe    A    T        0      0        2 
   3  chr3_55391267     ZGre    A    T        0      0        2 
   3  chr3_55391267     ZHar    A    T        0      0        2 
   3  chr3_55391267   Sample    A    T        0      0        2 
   3  chr3_55395285     AAsi    T    A        0      0        2 
   3  chr3_55395285     AKia    T    A        0      0        2 
   3  chr3_55395285     AOna    T    A        0      0        2 
   3  chr3_55395285     ASom    T    A        0      0        2 
   3  chr3_55395285     HCab    T    A        1      2        2 
   3  chr3_55395285     HPrz    T    A        1      2        2 
   3  chr3_55395285     ZBoe    T    A        0      0        2 
   3  chr3_55395285     ZGre    T    A        0      0        2 
   3  chr3_55395285     ZHar    T    A        0      0        2 
   3  chr3_55395285   Sample    T    A        0      0        2 
   3  chr3_55399640     AAsi    G    T        0      0        2 
   3  chr3_55399640     AKia    G    T        0      0        2 
   3  chr3_55399640     AOna    G    T        0      0        2 
   3  chr3_55399640     ASom    G    T        0      0        2 
   3  chr3_55399640     HCab    G    T        1      2        2 
   3  chr3_55399640     HPrz    G    T      0.5      1        2 
   3  chr3_55399640     ZBoe    G    T        0      0        2 
   3  chr3_55399640     ZGre    G    T        0      0        2 
   3  chr3_55399640     ZHar    G    T        0      0        2 
   3  chr3_55399640   Sample    G    T        0      0        2 
   3  chr3_55399771     AAsi    T    G        0      0        2 
   3  chr3_55399771     AKia    T    G        0      0        2 
   3  chr3_55399771     AOna    T    G        0      0        2 
   3  chr3_55399771     ASom    T    G        0      0        2 
   3  chr3_55399771     HCab    T    G        1      2        2 
   3  chr3_55399771     HPrz    T    G        1      2        2 
   3  chr3_55399771     ZBoe    T    G        0      0        2 
   3  chr3_55399771     ZGre    T    G        0      0        2 
   3  chr3_55399771     ZHar    T    G        0      0        2 
   3  chr3_55399771   Sample    T    G        0      0        2 
   3  chr3_55407801     AAsi    C    A        0      0        2 
   3  chr3_55407801     AKia    C    A        0      0        2 
   3  chr3_55407801     AOna    C    A        0      0        2 
   3  chr3_55407801     ASom    C    A        0      0        2 
   3  chr3_55407801     HCab    C    A        0      0        2 
   3  chr3_55407801     HPrz    C    A        0      0        2 
   3  chr3_55407801     ZBoe    C    A        0      0        2 
   3  chr3_55407801     ZGre    C    A        0      0        2 
   3  chr3_55407801     ZHar    C    A        1      2        2 
   3  chr3_55407801   Sample    C    A        0      0        2 
   3  chr3_55421560     AAsi    C    G        0      0        2 
   3  chr3_55421560     AKia    C    G        0      0        2 
   3  chr3_55421560     AOna    C    G        0      0        2 
   3  chr3_55421560     ASom    C    G        0      0        2 
   3  chr3_55421560     HCab    C    G        1      2        2 
   3  chr3_55421560     HPrz    C    G        1      2        2 
   3  chr3_55421560     ZBoe    C    G        0      0        2 
   3  chr3_55421560     ZGre    C    G        0      0        2 
   3  chr3_55421560     ZHar    C    G        0      0        2 
   3  chr3_55421560   Sample    C    G        0      0        2 
   3  chr3_55456150     AAsi    G    T        0      0        2 
   3  chr3_55456150     AKia    G    T        1      2        2 
   3  chr3_55456150     AOna    G    T      0.5      1        2 
   3  chr3_55456150     ASom    G    T        0      0        2 
   3  chr3_55456150     HCab    G    T        0      0        2 
   3  chr3_55456150     HPrz    G    T        0      0        2 
   3  chr3_55456150     ZBoe    G    T        0      0        2 
   3  chr3_55456150     ZGre    G    T        0      0        2 
   3  chr3_55456150     ZHar    G    T        0      0        2 
   3  chr3_55456150   Sample    G    T        0      0        2 
   3  chr3_55457370     AAsi    C    A        0      0        2 
   3  chr3_55457370     AKia    C    A        0      0        2 
   3  chr3_55457370     AOna    C    A        0      0        2 
   3  chr3_55457370     ASom    C    A        0      0        2 
   3  chr3_55457370     HCab    C    A        1      2        2 
   3  chr3_55457370     HPrz    C    A        1      2        2 
   3  chr3_55457370     ZBoe    C    A        0      0        2 
   3  chr3_55457370     ZGre    C    A        0      0        2 
   3  chr3_55457370     ZHar    C    A        0      0        2 
   3  chr3_55457370   Sample    C    A        0      0        2 
   3  chr3_55467164     AAsi    C    G        0      0        2 
   3  chr3_55467164     AKia    C    G        0      0        2 
   3  chr3_55467164     AOna    C    G        0      0        2 
   3  chr3_55467164     ASom    C    G        0      0        2 
   3  chr3_55467164     HCab    C    G        0      0        2 
   3  chr3_55467164     HPrz    C    G        0      0        2 
   3  chr3_55467164     ZBoe    C    G        0      0        2 
   3  chr3_55467164     ZGre    C    G        1      2        2 
   3  chr3_55467164     ZHar    C    G        0      0        2 
   3  chr3_55467164   Sample    C    G        0      0        2 
   3  chr3_55480139     AAsi    G    T        1      2        2 
   3  chr3_55480139     AKia    G    T        0      0        2 
   3  chr3_55480139     AOna    G    T        0      0        2 
   3  chr3_55480139     ASom    G    T        1      2        2 
   3  chr3_55480139     HCab    G    T        0      0        2 
   3  chr3_55480139     HPrz    G    T        0      0        2 
   3  chr3_55480139     ZBoe    G    T        0      0        2 
   3  chr3_55480139     ZGre    G    T        0      0        2 
   3  chr3_55480139     ZHar    G    T        0      0        2 
   3  chr3_55480139   Sample    G    T        1      2        2 
   3  chr3_55522505     AAsi    T    G        0      0        2 
   3  chr3_55522505     AKia    T    G        0      0        2 
   3  chr3_55522505     AOna    T    G        0      0        2 
   3  chr3_55522505     ASom    T    G        0      0        2 
   3  chr3_55522505     HCab    T    G        1      2        2 
   3  chr3_55522505     HPrz    T    G        1      2        2 
   3  chr3_55522505     ZBoe    T    G        0      0        2 
   3  chr3_55522505     ZGre    T    G        0      0        2 
   3  chr3_55522505     ZHar    T    G        0      0        2 
   3  chr3_55522505   Sample    T    G        0      0        2 
   3  chr3_55542887     AAsi    C    G        1      2        2 
   3  chr3_55542887     AKia    C    G        0      0        2 
   3  chr3_55542887     AOna    C    G        0      0        2 
   3  chr3_55542887     ASom    C    G        1      2        2 
   3  chr3_55542887     HCab    C    G        0      0        2 
   3  chr3_55542887     HPrz    C    G        0      0        2 
   3  chr3_55542887     ZBoe    C    G        0      0        2 
   3  chr3_55542887     ZGre    C    G        0      0        2 
   3  chr3_55542887     ZHar    C    G        0      0        2 
   3  chr3_55542887   Sample    C    G        0      0        2 
   3  chr3_55552772     AAsi    A    T        0      0        2 
   3  chr3_55552772     AKia    A    T        0      0        2 
   3  chr3_55552772     AOna    A    T        0      0        2 
   3  chr3_55552772     ASom    A    T        0      0        2 
   3  chr3_55552772     HCab    A    T        1      2        2 
   3  chr3_55552772     HPrz    A    T        1      2        2 
   3  chr3_55552772     ZBoe    A    T        0      0        2 
   3  chr3_55552772     ZGre    A    T        0      0        2 
   3  chr3_55552772     ZHar    A    T        0      0        2 
   3  chr3_55552772   Sample    A    T        0      0        2 
   3  chr3_55559905     AAsi    C    A        0      0        2 
   3  chr3_55559905     AKia    C    A        0      0        2 
   3  chr3_55559905     AOna    C    A        0      0        2 
   3  chr3_55559905     ASom    C    A        0      0        2 
   3  chr3_55559905     HCab    C    A        1      2        2 
   3  chr3_55559905     HPrz    C    A        1      2        2 
   3  chr3_55559905     ZBoe    C    A        0      0        2 
   3  chr3_55559905     ZGre    C    A        0      0        2 
   3  chr3_55559905     ZHar    C    A        0      0        2 
   3  chr3_55559905   Sample    C    A        0      0        2 
   3  chr3_55563305     AAsi    C    G        0      0        2 
   3  chr3_55563305     AKia    C    G        0      0        2 
   3  chr3_55563305     AOna    C    G        0      0        2 
   3  chr3_55563305     ASom    C    G        0      0        2 
   3  chr3_55563305     HCab    C    G        1      2        2 
   3  chr3_55563305     HPrz    C    G        1      2        2 
   3  chr3_55563305     ZBoe    C    G        0      0        2 
   3  chr3_55563305     ZGre    C    G        0      0        2 
   3  chr3_55563305     ZHar    C    G        0      0        2 
   3  chr3_55563305   Sample    C    G        0      0        2 
   3  chr3_55572120     AAsi    C    G        0      0        2 
   3  chr3_55572120     AKia    C    G        0      0        2 
   3  chr3_55572120     AOna    C    G        0      0        2 
   3  chr3_55572120     ASom    C    G        0      0        2 
   3  chr3_55572120     HCab    C    G        0      0        2 
   3  chr3_55572120     HPrz    C    G      0.5      1        2 
   3  chr3_55572120     ZBoe    C    G        0      0        2 
   3  chr3_55572120     ZGre    C    G        0      0        2 
   3  chr3_55572120     ZHar    C    G        0      0        2 
   3  chr3_55572120   Sample    C    G        0      0        2 
   3  chr3_55582271     AAsi    T    A        0      0        2 
   3  chr3_55582271     AKia    T    A        0      0        2 
   3  chr3_55582271     AOna    T    A      0.5      1        2 
   3  chr3_55582271     ASom    T    A        0      0        2 
   3  chr3_55582271     HCab    T    A        0      0        2 
   3  chr3_55582271     HPrz    T    A        0      0        2 
   3  chr3_55582271     ZBoe    T    A        0      0        2 
   3  chr3_55582271     ZGre    T    A        0      0        2 
   3  chr3_55582271     ZHar    T    A        0      0        2 
   3  chr3_55582271   Sample    T    A        0      0        2 
   3  chr3_55648494     AAsi    G    T        0      0        2 
   3  chr3_55648494     AKia    G    T        0      0        2 
   3  chr3_55648494     AOna    G    T        0      0        2 
   3  chr3_55648494     ASom    G    T        0      0        2 
   3  chr3_55648494     HCab    G    T        0      0        2 
   3  chr3_55648494     HPrz    G    T        0      0        2 
   3  chr3_55648494     ZBoe    G    T        1      2        2 
   3  chr3_55648494     ZGre    G    T        1      2        2 
   3  chr3_55648494     ZHar    G    T        1      2        2 
   3  chr3_55648494   Sample    G    T        0      0        2 
   3  chr3_55670736     AAsi    T    A        1      2        2 
   3  chr3_55670736     AKia    T    A        0      0        2 
   3  chr3_55670736     AOna    T    A        0      0        2 
   3  chr3_55670736     ASom    T    A        1      2        2 
   3  chr3_55670736     HCab    T    A        0      0        2 
   3  chr3_55670736     HPrz    T    A        0      0        2 
   3  chr3_55670736     ZBoe    T    A        0      0        2 
   3  chr3_55670736     ZGre    T    A        0      0        2 
   3  chr3_55670736     ZHar    T    A        0      0        2 
   3  chr3_55670736   Sample    T    A        1      2        2 
   3  chr3_55735865     AAsi    G    C        0      0        2 
   3  chr3_55735865     AKia    G    C        0      0        2 
   3  chr3_55735865     AOna    G    C        0      0        2 
   3  chr3_55735865     ASom    G    C        0      0        2 
   3  chr3_55735865     HCab    G    C        1      2        2 
   3  chr3_55735865     HPrz    G    C        1      2        2 
   3  chr3_55735865     ZBoe    G    C        0      0        2 
   3  chr3_55735865     ZGre    G    C        0      0        2 
   3  chr3_55735865     ZHar    G    C        0      0        2 
   3  chr3_55735865   Sample    G    C        0      0        2 
   3  chr3_55743678     AAsi    A    T      0.5      1        2 
   3  chr3_55743678     AKia    A    T        0      0        2 
   3  chr3_55743678     AOna    A    T        0      0        2 
   3  chr3_55743678     ASom    A    T        0      0        2 
   3  chr3_55743678     HCab    A    T        0      0        2 
   3  chr3_55743678     HPrz    A    T        0      0        2 
   3  chr3_55743678     ZBoe    A    T        0      0        2 
   3  chr3_55743678     ZGre    A    T        0      0        2 
   3  chr3_55743678     ZHar    A    T        0      0        2 
   3  chr3_55743678   Sample    A    T        1      2        2 
   3  chr3_55746344     AAsi    C    G        0      0        2 
   3  chr3_55746344     AKia    C    G      0.5      1        2 
   3  chr3_55746344     AOna    C    G        0      0        2 
   3  chr3_55746344     ASom    C    G        0      0        2 
   3  chr3_55746344     HCab    C    G        0      0        2 
   3  chr3_55746344     HPrz    C    G        0      0        2 
   3  chr3_55746344     ZBoe    C    G        0      0        2 
   3  chr3_55746344     ZGre    C    G        0      0        2 
   3  chr3_55746344     ZHar    C    G        0      0        2 
   3  chr3_55746344   Sample    C    G        0      0        2 
   3  chr3_55755956     AAsi    A    C        0      0        2 
   3  chr3_55755956     AKia    A    C        0      0        2 
   3  chr3_55755956     AOna    A    C        0      0        2 
   3  chr3_55755956     ASom    A    C        0      0        2 
   3  chr3_55755956     HCab    A    C        1      2        2 
   3  chr3_55755956     HPrz    A    C        1      2        2 
   3  chr3_55755956     ZBoe    A    C        0      0        2 
   3  chr3_55755956     ZGre    A    C        0      0        2 
   3  chr3_55755956     ZHar    A    C        0      0        2 
   3  chr3_55755956   Sample    A    C        0      0        2 
   3  chr3_55766735     AAsi    G    T        0      0        2 
   3  chr3_55766735     AKia    G    T        0      0        2 
   3  chr3_55766735     AOna    G    T        0      0        2 
   3  chr3_55766735     ASom    G    T        0      0        2 
   3  chr3_55766735     HCab    G    T        0      0        2 
   3  chr3_55766735     HPrz    G    T        0      0        2 
   3  chr3_55766735     ZBoe    G    T      0.5      1        2 
   3  chr3_55766735     ZGre    G    T        0      0        2 
   3  chr3_55766735     ZHar    G    T        0      0        2 
   3  chr3_55766735   Sample    G    T        0      0        2 
   3  chr3_55813452     AAsi    A    C        0      0        2 
   3  chr3_55813452     AKia    A    C        0      0        2 
   3  chr3_55813452     AOna    A    C        0      0        2 
   3  chr3_55813452     ASom    A    C        0      0        2 
   3  chr3_55813452     HCab    A    C        0      0        2 
   3  chr3_55813452     HPrz    A    C      0.5      1        2 
   3  chr3_55813452     ZBoe    A    C        0      0        2 
   3  chr3_55813452     ZGre    A    C        0      0        2 
   3  chr3_55813452     ZHar    A    C        0      0        2 
   3  chr3_55813452   Sample    A    C        0      0        2 
   3  chr3_55818891     AAsi    G    C        0      0        2 
   3  chr3_55818891     AKia    G    C        0      0        2 
   3  chr3_55818891     AOna    G    C        0      0        2 
   3  chr3_55818891     ASom    G    C        1      2        2 
   3  chr3_55818891     HCab    G    C        0      0        2 
   3  chr3_55818891     HPrz    G    C        0      0        2 
   3  chr3_55818891     ZBoe    G    C        0      0        2 
   3  chr3_55818891     ZGre    G    C        0      0        2 
   3  chr3_55818891     ZHar    G    C        0      0        2 
   3  chr3_55818891   Sample    G    C        0      0        2 
   3  chr3_55825940     AAsi    A    T        0      0        2 
   3  chr3_55825940     AKia    A    T        0      0        2 
   3  chr3_55825940     AOna    A    T        0      0        2 
   3  chr3_55825940     ASom    A    T        0      0        2 
   3  chr3_55825940     HCab    A    T        0      0        2 
   3  chr3_55825940     HPrz    A    T        0      0        2 
   3  chr3_55825940     ZBoe    A    T        0      0        2 
   3  chr3_55825940     ZGre    A    T        0      0        2 
   3  chr3_55825940     ZHar    A    T        1      2        2 
   3  chr3_55825940   Sample    A    T        0      0        2 
   3  chr3_55835414     AAsi    C    G        0      0        2 
   3  chr3_55835414     AKia    C    G        0      0        2 
   3  chr3_55835414     AOna    C    G      0.5      1        2 
   3  chr3_55835414     ASom    C    G        0      0        2 
   3  chr3_55835414     HCab    C    G        0      0        2 
   3  chr3_55835414     HPrz    C    G        0      0        2 
   3  chr3_55835414     ZBoe    C    G        0      0        2 
   3  chr3_55835414     ZGre    C    G        0      0        2 
   3  chr3_55835414     ZHar    C    G        0      0        2 
   3  chr3_55835414   Sample    C    G        0      0        2 
   3  chr3_55837047     AAsi    T    A        0      0        2 
   3  chr3_55837047     AKia    T    A        0      0        2 
   3  chr3_55837047     AOna    T    A        0      0        2 
   3  chr3_55837047     ASom    T    A        0      0        2 
   3  chr3_55837047     HCab    T    A        0      0        2 
   3  chr3_55837047     HPrz    T    A        0      0        2 
   3  chr3_55837047     ZBoe    T    A      0.5      1        2 
   3  chr3_55837047     ZGre    T    A        0      0        2 
   3  chr3_55837047     ZHar    T    A        0      0        2 
   3  chr3_55837047   Sample    T    A        0      0        2 
   3  chr3_55838146     AAsi    T    G        0      0        2 
   3  chr3_55838146     AKia    T    G        0      0        2 
   3  chr3_55838146     AOna    T    G        0      0        2 
   3  chr3_55838146     ASom    T    G        0      0        2 
   3  chr3_55838146     HCab    T    G        0      0        2 
   3  chr3_55838146     HPrz    T    G        0      0        2 
   3  chr3_55838146     ZBoe    T    G        0      0        2 
   3  chr3_55838146     ZGre    T    G        1      2        2 
   3  chr3_55838146     ZHar    T    G        1      2        2 
   3  chr3_55838146   Sample    T    G        0      0        2 
   3  chr3_55863726     AAsi    T    G        0      0        2 
   3  chr3_55863726     AKia    T    G        0      0        2 
   3  chr3_55863726     AOna    T    G        0      0        2 
   3  chr3_55863726     ASom    T    G        0      0        2 
   3  chr3_55863726     HCab    T    G        0      0        2 
   3  chr3_55863726     HPrz    T    G        0      0        2 
   3  chr3_55863726     ZBoe    T    G        0      0        2 
   3  chr3_55863726     ZGre    T    G        1      2        2 
   3  chr3_55863726     ZHar    T    G        0      0        2 
   3  chr3_55863726   Sample    T    G        0      0        2 
   3  chr3_55870488     AAsi    T    G        0      0        2 
   3  chr3_55870488     AKia    T    G        0      0        2 
   3  chr3_55870488     AOna    T    G        0      0        2 
   3  chr3_55870488     ASom    T    G        0      0        2 
   3  chr3_55870488     HCab    T    G        1      2        2 
   3  chr3_55870488     HPrz    T    G        1      2        2 
   3  chr3_55870488     ZBoe    T    G        0      0        2 
   3  chr3_55870488     ZGre    T    G        0      0        2 
   3  chr3_55870488     ZHar    T    G        0      0        2 
   3  chr3_55870488   Sample    T    G        0      0        2 
   3  chr3_55888284     AAsi    A    T        0      0        2 
   3  chr3_55888284     AKia    A    T        0      0        2 
   3  chr3_55888284     AOna    A    T        0      0        2 
   3  chr3_55888284     ASom    A    T        0      0        2 
   3  chr3_55888284     HCab    A    T        1      2        2 
   3  chr3_55888284     HPrz    A    T        1      2        2 
   3  chr3_55888284     ZBoe    A    T        0      0        2 
   3  chr3_55888284     ZGre    A    T        0      0        2 
   3  chr3_55888284     ZHar    A    T        0      0        2 
   3  chr3_55888284   Sample    A    T        0      0        2 
   3  chr3_55893175     AAsi    G    C        0      0        2 
   3  chr3_55893175     AKia    G    C        0      0        2 
   3  chr3_55893175     AOna    G    C      0.5      1        2 
   3  chr3_55893175     ASom    G    C        0      0        2 
   3  chr3_55893175     HCab    G    C        0      0        2 
   3  chr3_55893175     HPrz    G    C        0      0        2 
   3  chr3_55893175     ZBoe    G    C        0      0        2 
   3  chr3_55893175     ZGre    G    C        0      0        2 
   3  chr3_55893175     ZHar    G    C        0      0        2 
   3  chr3_55893175   Sample    G    C        0      0        2 
   3  chr3_55896442     AAsi    G    T        0      0        2 
   3  chr3_55896442     AKia    G    T        0      0        2 
   3  chr3_55896442     AOna    G    T        0      0        2 
   3  chr3_55896442     ASom    G    T        0      0        2 
   3  chr3_55896442     HCab    G    T        1      2        2 
   3  chr3_55896442     HPrz    G    T        1      2        2 
   3  chr3_55896442     ZBoe    G    T        0      0        2 
   3  chr3_55896442     ZGre    G    T        0      0        2 
   3  chr3_55896442     ZHar    G    T        0      0        2 
   3  chr3_55896442   Sample    G    T        0      0        2 
   3  chr3_55904950     AAsi    T    A        0      0        2 
   3  chr3_55904950     AKia    T    A        0      0        2 
   3  chr3_55904950     AOna    T    A        0      0        2 
   3  chr3_55904950     ASom    T    A        0      0        2 
   3  chr3_55904950     HCab    T    A        0      0        2 
   3  chr3_55904950     HPrz    T    A      0.5      1        2 
   3  chr3_55904950     ZBoe    T    A        0      0        2 
   3  chr3_55904950     ZGre    T    A        0      0        2 
   3  chr3_55904950     ZHar    T    A        0      0        2 
   3  chr3_55904950   Sample    T    A        0      0        2 
   3  chr3_55921080     AAsi    C    A        0      0        2 
   3  chr3_55921080     AKia    C    A        1      2        2 
   3  chr3_55921080     AOna    C    A        0      0        2 
   3  chr3_55921080     ASom    C    A        0      0        2 
   3  chr3_55921080     HCab    C    A        0      0        2 
   3  chr3_55921080     HPrz    C    A        0      0        2 
   3  chr3_55921080     ZBoe    C    A        0      0        2 
   3  chr3_55921080     ZGre    C    A        0      0        2 
   3  chr3_55921080     ZHar    C    A        0      0        2 
   3  chr3_55921080   Sample    C    A        0      0        2 
   3  chr3_55922535     AAsi    A    C        0      0        2 
   3  chr3_55922535     AKia    A    C        0      0        2 
   3  chr3_55922535     AOna    A    C        0      0        2 
   3  chr3_55922535     ASom    A    C        0      0        2 
   3  chr3_55922535     HCab    A    C      0.5      1        2 
   3  chr3_55922535     HPrz    A    C        0      0        2 
   3  chr3_55922535     ZBoe    A    C        0      0        2 
   3  chr3_55922535     ZGre    A    C        0      0        2 
   3  chr3_55922535     ZHar    A    C        0      0        2 
   3  chr3_55922535   Sample    A    C        0      0        2 
   3  chr3_55958264     AAsi    C    A        0      0        2 
   3  chr3_55958264     AKia    C    A        0      0        2 
   3  chr3_55958264     AOna    C    A      0.5      1        2 
   3  chr3_55958264     ASom    C    A        0      0        2 
   3  chr3_55958264     HCab    C    A        0      0        2 
   3  chr3_55958264     HPrz    C    A        0      0        2 
   3  chr3_55958264     ZBoe    C    A        0      0        2 
   3  chr3_55958264     ZGre    C    A        0      0        2 
   3  chr3_55958264     ZHar    C    A        0      0        2 
   3  chr3_55958264   Sample    C    A        0      0        2 
   3  chr3_55966766     AAsi    A    T        0      0        2 
   3  chr3_55966766     AKia    A    T        1      2        2 
   3  chr3_55966766     AOna    A    T      0.5      1        2 
   3  chr3_55966766     ASom    A    T        0      0        2 
   3  chr3_55966766     HCab    A    T        0      0        2 
   3  chr3_55966766     HPrz    A    T        0      0        2 
   3  chr3_55966766     ZBoe    A    T        0      0        2 
   3  chr3_55966766     ZGre    A    T        0      0        2 
   3  chr3_55966766     ZHar    A    T        0      0        2 
   3  chr3_55966766   Sample    A    T        0      0        2 
   3  chr3_55971543     AAsi    G    C        0      0        2 
   3  chr3_55971543     AKia    G    C        0      0        2 
   3  chr3_55971543     AOna    G    C        0      0        2 
   3  chr3_55971543     ASom    G    C        0      0        2 
   3  chr3_55971543     HCab    G    C        0      0        2 
   3  chr3_55971543     HPrz    G    C      0.5      1        2 
   3  chr3_55971543     ZBoe    G    C        0      0        2 
   3  chr3_55971543     ZGre    G    C        0      0        2 
   3  chr3_55971543     ZHar    G    C        0      0        2 
   3  chr3_55971543   Sample    G    C        0      0        2 
   3  chr3_55982531     AAsi    G    C        0      0        2 
   3  chr3_55982531     AKia    G    C        0      0        2 
   3  chr3_55982531     AOna    G    C        0      0        2 
   3  chr3_55982531     ASom    G    C        0      0        2 
   3  chr3_55982531     HCab    G    C        1      2        2 
   3  chr3_55982531     HPrz    G    C        1      2        2 
   3  chr3_55982531     ZBoe    G    C        0      0        2 
   3  chr3_55982531     ZGre    G    C        0      0        2 
   3  chr3_55982531     ZHar    G    C        0      0        2 
   3  chr3_55982531   Sample    G    C        0      0        2 
   3  chr3_55991457     AAsi    T    A        0      0        2 
   3  chr3_55991457     AKia    T    A        0      0        2 
   3  chr3_55991457     AOna    T    A        0      0        2 
   3  chr3_55991457     ASom    T    A        0      0        2 
   3  chr3_55991457     HCab    T    A        1      2        2 
   3  chr3_55991457     HPrz    T    A        1      2        2 
   3  chr3_55991457     ZBoe    T    A        0      0        2 
   3  chr3_55991457     ZGre    T    A        0      0        2 
   3  chr3_55991457     ZHar    T    A        0      0        2 
   3  chr3_55991457   Sample    T    A        0      0        2 
   3  chr3_55998152     AAsi    C    A        0      0        2 
   3  chr3_55998152     AKia    C    A        0      0        2 
   3  chr3_55998152     AOna    C    A        0      0        2 
   3  chr3_55998152     ASom    C    A        0      0        2 
   3  chr3_55998152     HCab    C    A        0      0        2 
   3  chr3_55998152     HPrz    C    A        0      0        2 
   3  chr3_55998152     ZBoe    C    A        0      0        2 
   3  chr3_55998152     ZGre    C    A        0      0        2 
   3  chr3_55998152     ZHar    C    A      0.5      1        2 
   3  chr3_55998152   Sample    C    A        0      0        2 
   3  chr3_56007569     AAsi    A    T        0      0        2 
   3  chr3_56007569     AKia    A    T        0      0        2 
   3  chr3_56007569     AOna    A    T        0      0        2 
   3  chr3_56007569     ASom    A    T        0      0        2 
   3  chr3_56007569     HCab    A    T        1      2        2 
   3  chr3_56007569     HPrz    A    T        1      2        2 
   3  chr3_56007569     ZBoe    A    T        0      0        2 
   3  chr3_56007569     ZGre    A    T        1      2        2 
   3  chr3_56007569     ZHar    A    T        0      0        2 
   3  chr3_56007569   Sample    A    T        0      0        2 
   3  chr3_56028677     AAsi    T    A        0      0        2 
   3  chr3_56028677     AKia    T    A        0      0        2 
   3  chr3_56028677     AOna    T    A        0      0        2 
   3  chr3_56028677     ASom    T    A        0      0        2 
   3  chr3_56028677     HCab    T    A        1      2        2 
   3  chr3_56028677     HPrz    T    A        1      2        2 
   3  chr3_56028677     ZBoe    T    A        0      0        2 
   3  chr3_56028677     ZGre    T    A        0      0        2 
   3  chr3_56028677     ZHar    T    A        0      0        2 
   3  chr3_56028677   Sample    T    A        0      0        2 
   3  chr3_56041649     AAsi    G    C        0      0        2 
   3  chr3_56041649     AKia    G    C        0      0        2 
   3  chr3_56041649     AOna    G    C        0      0        2 
   3  chr3_56041649     ASom    G    C        0      0        2 
   3  chr3_56041649     HCab    G    C        0      0        2 
   3  chr3_56041649     HPrz    G    C        0      0        2 
   3  chr3_56041649     ZBoe    G    C        1      2        2 
   3  chr3_56041649     ZGre    G    C        0      0        2 
   3  chr3_56041649     ZHar    G    C        0      0        2 
   3  chr3_56041649   Sample    G    C        0      0        2 
   3  chr3_56042458     AAsi    G    T        0      0        2 
   3  chr3_56042458     AKia    G    T        0      0        2 
   3  chr3_56042458     AOna    G    T        0      0        2 
   3  chr3_56042458     ASom    G    T        0      0        2 
   3  chr3_56042458     HCab    G    T      0.5      1        2 
   3  chr3_56042458     HPrz    G    T        0      0        2 
   3  chr3_56042458     ZBoe    G    T        0      0        2 
   3  chr3_56042458     ZGre    G    T        0      0        2 
   3  chr3_56042458     ZHar    G    T        0      0        2 
   3  chr3_56042458   Sample    G    T        0      0        2 
   3  chr3_56067309     AAsi    G    C        0      0        2 
   3  chr3_56067309     AKia    G    C      0.5      1        2 
   3  chr3_56067309     AOna    G    C        0      0        2 
   3  chr3_56067309     ASom    G    C        0      0        2 
   3  chr3_56067309     HCab    G    C        0      0        2 
   3  chr3_56067309     HPrz    G    C        0      0        2 
   3  chr3_56067309     ZBoe    G    C        0      0        2 
   3  chr3_56067309     ZGre    G    C        0      0        2 
   3  chr3_56067309     ZHar    G    C        0      0        2 
   3  chr3_56067309   Sample    G    C        0      0        2 
   3  chr3_56070081     AAsi    C    A        0      0        2 
   3  chr3_56070081     AKia    C    A        0      0        2 
   3  chr3_56070081     AOna    C    A        0      0        2 
   3  chr3_56070081     ASom    C    A        0      0        2 
   3  chr3_56070081     HCab    C    A        0      0        2 
   3  chr3_56070081     HPrz    C    A        0      0        2 
   3  chr3_56070081     ZBoe    C    A        0      0        2 
   3  chr3_56070081     ZGre    C    A        1      2        2 
   3  chr3_56070081     ZHar    C    A        0      0        2 
   3  chr3_56070081   Sample    C    A        0      0        2 
   3  chr3_56091930     AAsi    G    C        0      0        2 
   3  chr3_56091930     AKia    G    C        0      0        2 
   3  chr3_56091930     AOna    G    C        0      0        2 
   3  chr3_56091930     ASom    G    C        0      0        2 
   3  chr3_56091930     HCab    G    C        1      2        2 
   3  chr3_56091930     HPrz    G    C        1      2        2 
   3  chr3_56091930     ZBoe    G    C        0      0        2 
   3  chr3_56091930     ZGre    G    C        0      0        2 
   3  chr3_56091930     ZHar    G    C        0      0        2 
   3  chr3_56091930   Sample    G    C        0      0        2 
   3  chr3_56094270     AAsi    G    T        0      0        2 
   3  chr3_56094270     AKia    G    T        0      0        2 
   3  chr3_56094270     AOna    G    T        0      0        2 
   3  chr3_56094270     ASom    G    T        0      0        2 
   3  chr3_56094270     HCab    G    T        1      2        2 
   3  chr3_56094270     HPrz    G    T        1      2        2 
   3  chr3_56094270     ZBoe    G    T        0      0        2 
   3  chr3_56094270     ZGre    G    T        0      0        2 
   3  chr3_56094270     ZHar    G    T        0      0        2 
   3  chr3_56094270   Sample    G    T        0      0        2 
   3  chr3_56095225     AAsi    A    C        0      0        2 
   3  chr3_56095225     AKia    A    C        0      0        2 
   3  chr3_56095225     AOna    A    C        0      0        2 
   3  chr3_56095225     ASom    A    C        0      0        2 
   3  chr3_56095225     HCab    A    C        1      2        2 
   3  chr3_56095225     HPrz    A    C        1      2        2 
   3  chr3_56095225     ZBoe    A    C        0      0        2 
   3  chr3_56095225     ZGre    A    C        0      0        2 
   3  chr3_56095225     ZHar    A    C        0      0        2 
   3  chr3_56095225   Sample    A    C        0      0        2 
   3  chr3_56099071     AAsi    G    T        0      0        2 
   3  chr3_56099071     AKia    G    T        0      0        2 
   3  chr3_56099071     AOna    G    T        0      0        2 
   3  chr3_56099071     ASom    G    T        0      0        2 
   3  chr3_56099071     HCab    G    T        1      2        2 
   3  chr3_56099071     HPrz    G    T        1      2        2 
   3  chr3_56099071     ZBoe    G    T        0      0        2 
   3  chr3_56099071     ZGre    G    T        0      0        2 
   3  chr3_56099071     ZHar    G    T        0      0        2 
   3  chr3_56099071   Sample    G    T        0      0        2 
   3  chr3_56131284     AAsi    G    C        0      0        2 
   3  chr3_56131284     AKia    G    C        0      0        2 
   3  chr3_56131284     AOna    G    C        0      0        2 
   3  chr3_56131284     ASom    G    C        0      0        2 
   3  chr3_56131284     HCab    G    C        1      2        2 
   3  chr3_56131284     HPrz    G    C        1      2        2 
   3  chr3_56131284     ZBoe    G    C        0      0        2 
   3  chr3_56131284     ZGre    G    C        0      0        2 
   3  chr3_56131284     ZHar    G    C        0      0        2 
   3  chr3_56131284   Sample    G    C        0      0        2 
   3  chr3_56158732     AAsi    C    A        0      0        2 
   3  chr3_56158732     AKia    C    A        0      0        2 
   3  chr3_56158732     AOna    C    A        0      0        2 
   3  chr3_56158732     ASom    C    A        0      0        2 
   3  chr3_56158732     HCab    C    A        0      0        2 
   3  chr3_56158732     HPrz    C    A        0      0        2 
   3  chr3_56158732     ZBoe    C    A        0      0        2 
   3  chr3_56158732     ZGre    C    A        0      0        2 
   3  chr3_56158732     ZHar    C    A        1      2        2 
   3  chr3_56158732   Sample    C    A        0      0        2 
   3  chr3_56164251     AAsi    G    C        0      0        2 
   3  chr3_56164251     AKia    G    C        0      0        2 
   3  chr3_56164251     AOna    G    C        0      0        2 
   3  chr3_56164251     ASom    G    C        0      0        2 
   3  chr3_56164251     HCab    G    C        1      2        2 
   3  chr3_56164251     HPrz    G    C        1      2        2 
   3  chr3_56164251     ZBoe    G    C        0      0        2 
   3  chr3_56164251     ZGre    G    C        0      0        2 
   3  chr3_56164251     ZHar    G    C        0      0        2 
   3  chr3_56164251   Sample    G    C        0      0        2 
   3  chr3_56172654     AAsi    G    T        0      0        2 
   3  chr3_56172654     AKia    G    T        0      0        2 
   3  chr3_56172654     AOna    G    T        0      0        2 
   3  chr3_56172654     ASom    G    T        0      0        2 
   3  chr3_56172654     HCab    G    T        0      0        2 
   3  chr3_56172654     HPrz    G    T        0      0        2 
   3  chr3_56172654     ZBoe    G    T        1      2        2 
   3  chr3_56172654     ZGre    G    T        0      0        2 
   3  chr3_56172654     ZHar    G    T        0      0        2 
   3  chr3_56172654   Sample    G    T        0      0        2 
   3  chr3_56192708     AAsi    C    A        0      0        2 
   3  chr3_56192708     AKia    C    A      0.5      1        2 
   3  chr3_56192708     AOna    C    A        0      0        2 
   3  chr3_56192708     ASom    C    A        0      0        2 
   3  chr3_56192708     HCab    C    A        0      0        2 
   3  chr3_56192708     HPrz    C    A        0      0        2 
   3  chr3_56192708     ZBoe    C    A        0      0        2 
   3  chr3_56192708     ZGre    C    A        0      0        2 
   3  chr3_56192708     ZHar    C    A        0      0        2 
   3  chr3_56192708   Sample    C    A        0      0        2 
   3  chr3_56204563     AAsi    G    C        0      0        2 
   3  chr3_56204563     AKia    G    C        0      0        2 
   3  chr3_56204563     AOna    G    C        0      0        2 
   3  chr3_56204563     ASom    G    C        0      0        2 
   3  chr3_56204563     HCab    G    C        1      2        2 
   3  chr3_56204563     HPrz    G    C        1      2        2 
   3  chr3_56204563     ZBoe    G    C        0      0        2 
   3  chr3_56204563     ZGre    G    C        0      0        2 
   3  chr3_56204563     ZHar    G    C        0      0        2 
   3  chr3_56204563   Sample    G    C        0      0        2 
   3  chr3_56207380     AAsi    C    A        0      0        2 
   3  chr3_56207380     AKia    C    A        0      0        2 
   3  chr3_56207380     AOna    C    A        0      0        2 
   3  chr3_56207380     ASom    C    A        0      0        2 
   3  chr3_56207380     HCab    C    A        0      0        2 
   3  chr3_56207380     HPrz    C    A      0.5      1        2 
   3  chr3_56207380     ZBoe    C    A        0      0        2 
   3  chr3_56207380     ZGre    C    A        0      0        2 
   3  chr3_56207380     ZHar    C    A        0      0        2 
   3  chr3_56207380   Sample    C    A        0      0        2 
   3  chr3_56211695     AAsi    A    T        0      0        2 
   3  chr3_56211695     AKia    A    T        0      0        2 
   3  chr3_56211695     AOna    A    T        0      0        2 
   3  chr3_56211695     ASom    A    T        0      0        2 
   3  chr3_56211695     HCab    A    T        0      0        2 
   3  chr3_56211695     HPrz    A    T        0      0        2 
   3  chr3_56211695     ZBoe    A    T      0.5      1        2 
   3  chr3_56211695     ZGre    A    T        0      0        2 
   3  chr3_56211695     ZHar    A    T        0      0        2 
   3  chr3_56211695   Sample    A    T        0      0        2 
   3  chr3_56234044     AAsi    C    G        0      0        2 
   3  chr3_56234044     AKia    C    G        0      0        2 
   3  chr3_56234044     AOna    C    G        0      0        2 
   3  chr3_56234044     ASom    C    G        0      0        2 
   3  chr3_56234044     HCab    C    G        0      0        2 
   3  chr3_56234044     HPrz    C    G        0      0        2 
   3  chr3_56234044     ZBoe    C    G        0      0        2 
   3  chr3_56234044     ZGre    C    G        1      2        2 
   3  chr3_56234044     ZHar    C    G        0      0        2 
   3  chr3_56234044   Sample    C    G        0      0        2 
   3  chr3_56235544     AAsi    A    T        0      0        2 
   3  chr3_56235544     AKia    A    T        0      0        2 
   3  chr3_56235544     AOna    A    T        0      0        2 
   3  chr3_56235544     ASom    A    T        0      0        2 
   3  chr3_56235544     HCab    A    T        0      0        2 
   3  chr3_56235544     HPrz    A    T        0      0        2 
   3  chr3_56235544     ZBoe    A    T        1      2        2 
   3  chr3_56235544     ZGre    A    T        0      0        2 
   3  chr3_56235544     ZHar    A    T        0      0        2 
   3  chr3_56235544   Sample    A    T        0      0        2 
   3  chr3_56259837     AAsi    A    T        0      0        2 
   3  chr3_56259837     AKia    A    T        0      0        2 
   3  chr3_56259837     AOna    A    T        0      0        2 
   3  chr3_56259837     ASom    A    T        0      0        2 
   3  chr3_56259837     HCab    A    T        1      2        2 
   3  chr3_56259837     HPrz    A    T        1      2        2 
   3  chr3_56259837     ZBoe    A    T        0      0        2 
   3  chr3_56259837     ZGre    A    T        0      0        2 
   3  chr3_56259837     ZHar    A    T        0      0        2 
   3  chr3_56259837   Sample    A    T        0      0        2 
   3  chr3_56299386     AAsi    A    C        0      0        2 
   3  chr3_56299386     AKia    A    C        0      0        2 
   3  chr3_56299386     AOna    A    C        0      0        2 
   3  chr3_56299386     ASom    A    C        0      0        2 
   3  chr3_56299386     HCab    A    C      0.5      1        2 
   3  chr3_56299386     HPrz    A    C      0.5      1        2 
   3  chr3_56299386     ZBoe    A    C        0      0        2 
   3  chr3_56299386     ZGre    A    C        0      0        2 
   3  chr3_56299386     ZHar    A    C        0      0        2 
   3  chr3_56299386   Sample    A    C        0      0        2 
   3  chr3_56305077     AAsi    T    A        1      2        2 
   3  chr3_56305077     AKia    T    A        0      0        2 
   3  chr3_56305077     AOna    T    A        0      0        2 
   3  chr3_56305077     ASom    T    A        1      2        2 
   3  chr3_56305077     HCab    T    A        0      0        2 
   3  chr3_56305077     HPrz    T    A        0      0        2 
   3  chr3_56305077     ZBoe    T    A        0      0        2 
   3  chr3_56305077     ZGre    T    A        0      0        2 
   3  chr3_56305077     ZHar    T    A        0      0        2 
   3  chr3_56305077   Sample    T    A        1      2        2 
   3  chr3_56309204     AAsi    A    C        0      0        2 
   3  chr3_56309204     AKia    A    C        0      0        2 
   3  chr3_56309204     AOna    A    C        0      0        2 
   3  chr3_56309204     ASom    A    C        0      0        2 
   3  chr3_56309204     HCab    A    C        0      0        2 
   3  chr3_56309204     HPrz    A    C        0      0        2 
   3  chr3_56309204     ZBoe    A    C        0      0        2 
   3  chr3_56309204     ZGre    A    C        0      0        2 
   3  chr3_56309204     ZHar    A    C      0.5      1        2 
   3  chr3_56309204   Sample    A    C        0      0        2 
   3  chr3_56311172     AAsi    T    A        0      0        2 
   3  chr3_56311172     AKia    T    A        0      0        2 
   3  chr3_56311172     AOna    T    A        0      0        2 
   3  chr3_56311172     ASom    T    A        0      0        2 
   3  chr3_56311172     HCab    T    A      0.5      1        2 
   3  chr3_56311172     HPrz    T    A      0.5      1        2 
   3  chr3_56311172     ZBoe    T    A        0      0        2 
   3  chr3_56311172     ZGre    T    A        0      0        2 
   3  chr3_56311172     ZHar    T    A        0      0        2 
   3  chr3_56311172   Sample    T    A        0      0        2 
   3  chr3_56329237     AAsi    G    T        0      0        2 
   3  chr3_56329237     AKia    G    T        0      0        2 
   3  chr3_56329237     AOna    G    T        0      0        2 
   3  chr3_56329237     ASom    G    T        0      0        2 
   3  chr3_56329237     HCab    G    T        0      0        2 
   3  chr3_56329237     HPrz    G    T        0      0        2 
   3  chr3_56329237     ZBoe    G    T        1      2        2 
   3  chr3_56329237     ZGre    G    T        0      0        2 
   3  chr3_56329237     ZHar    G    T        0      0        2 
   3  chr3_56329237   Sample    G    T        0      0        2 
   3  chr3_56361109     AAsi    G    T        0      0        2 
   3  chr3_56361109     AKia    G    T        0      0        2 
   3  chr3_56361109     AOna    G    T      0.5      1        2 
   3  chr3_56361109     ASom    G    T        0      0        2 
   3  chr3_56361109     HCab    G    T        0      0        2 
   3  chr3_56361109     HPrz    G    T        0      0        2 
   3  chr3_56361109     ZBoe    G    T        0      0        2 
   3  chr3_56361109     ZGre    G    T        0      0        2 
   3  chr3_56361109     ZHar    G    T        0      0        2 
   3  chr3_56361109   Sample    G    T        0      0        2 
   3  chr3_56403878     AAsi    T    G      0.5      1        2 
   3  chr3_56403878     AKia    T    G        0      0        2 
   3  chr3_56403878     AOna    T    G        0      0        2 
   3  chr3_56403878     ASom    T    G        0      0        2 
   3  chr3_56403878     HCab    T    G        0      0        2 
   3  chr3_56403878     HPrz    T    G        0      0        2 
   3  chr3_56403878     ZBoe    T    G        0      0        2 
   3  chr3_56403878     ZGre    T    G        0      0        2 
   3  chr3_56403878     ZHar    T    G        0      0        2 
   3  chr3_56403878   Sample    T    G        0      0        2 
   3  chr3_56405539     AAsi    C    G        0      0        2 
   3  chr3_56405539     AKia    C    G        0      0        2 
   3  chr3_56405539     AOna    C    G        0      0        2 
   3  chr3_56405539     ASom    C    G        0      0        2 
   3  chr3_56405539     HCab    C    G        0      0        2 
   3  chr3_56405539     HPrz    C    G        0      0        2 
   3  chr3_56405539     ZBoe    C    G        0      0        2 
   3  chr3_56405539     ZGre    C    G        1      2        2 
   3  chr3_56405539     ZHar    C    G        0      0        2 
   3  chr3_56405539   Sample    C    G        0      0        2 
   3  chr3_56447146     AAsi    T    A        0      0        2 
   3  chr3_56447146     AKia    T    A        0      0        2 
   3  chr3_56447146     AOna    T    A        0      0        2 
   3  chr3_56447146     ASom    T    A        0      0        2 
   3  chr3_56447146     HCab    T    A        0      0        2 
   3  chr3_56447146     HPrz    T    A        0      0        2 
   3  chr3_56447146     ZBoe    T    A        0      0        2 
   3  chr3_56447146     ZGre    T    A        0      0        2 
   3  chr3_56447146     ZHar    T    A        1      2        2 
   3  chr3_56447146   Sample    T    A        0      0        2 
   3  chr3_56452506     AAsi    A    T        0      0        2 
   3  chr3_56452506     AKia    A    T        0      0        2 
   3  chr3_56452506     AOna    A    T        0      0        2 
   3  chr3_56452506     ASom    A    T        0      0        2 
   3  chr3_56452506     HCab    A    T        0      0        2 
   3  chr3_56452506     HPrz    A    T        0      0        2 
   3  chr3_56452506     ZBoe    A    T      0.5      1        2 
   3  chr3_56452506     ZGre    A    T        0      0        2 
   3  chr3_56452506     ZHar    A    T        0      0        2 
   3  chr3_56452506   Sample    A    T        0      0        2 
   3  chr3_56462169     AAsi    G    C        0      0        2 
   3  chr3_56462169     AKia    G    C        1      2        2 
   3  chr3_56462169     AOna    G    C        0      0        2 
   3  chr3_56462169     ASom    G    C        0      0        2 
   3  chr3_56462169     HCab    G    C        0      0        2 
   3  chr3_56462169     HPrz    G    C        0      0        2 
   3  chr3_56462169     ZBoe    G    C        0      0        2 
   3  chr3_56462169     ZGre    G    C        0      0        2 
   3  chr3_56462169     ZHar    G    C        0      0        2 
   3  chr3_56462169   Sample    G    C        0      0        2 
   3  chr3_56471369     AAsi    G    C        0      0        2 
   3  chr3_56471369     AKia    G    C        0      0        2 
   3  chr3_56471369     AOna    G    C      0.5      1        2 
   3  chr3_56471369     ASom    G    C        0      0        2 
   3  chr3_56471369     HCab    G    C        0      0        2 
   3  chr3_56471369     HPrz    G    C        0      0        2 
   3  chr3_56471369     ZBoe    G    C        0      0        2 
   3  chr3_56471369     ZGre    G    C        0      0        2 
   3  chr3_56471369     ZHar    G    C        0      0        2 
   3  chr3_56471369   Sample    G    C        0      0        2 
   3  chr3_56480308     AAsi    C    A        0      0        2 
   3  chr3_56480308     AKia    C    A        0      0        2 
   3  chr3_56480308     AOna    C    A        0      0        2 
   3  chr3_56480308     ASom    C    A        0      0        2 
   3  chr3_56480308     HCab    C    A        1      2        2 
   3  chr3_56480308     HPrz    C    A        1      2        2 
   3  chr3_56480308     ZBoe    C    A        0      0        2 
   3  chr3_56480308     ZGre    C    A        0      0        2 
   3  chr3_56480308     ZHar    C    A        0      0        2 
   3  chr3_56480308   Sample    C    A        0      0        2 
   3  chr3_56494953     AAsi    T    G        0      0        2 
   3  chr3_56494953     AKia    T    G        0      0        2 
   3  chr3_56494953     AOna    T    G        0      0        2 
   3  chr3_56494953     ASom    T    G        1      2        2 
   3  chr3_56494953     HCab    T    G        0      0        2 
   3  chr3_56494953     HPrz    T    G        0      0        2 
   3  chr3_56494953     ZBoe    T    G        0      0        2 
   3  chr3_56494953     ZGre    T    G        0      0        2 
   3  chr3_56494953     ZHar    T    G        0      0        2 
   3  chr3_56494953   Sample    T    G        0      0        2 
   3  chr3_56504262     AAsi    G    T        0      0        2 
   3  chr3_56504262     AKia    G    T        0      0        2 
   3  chr3_56504262     AOna    G    T        0      0        2 
   3  chr3_56504262     ASom    G    T        0      0        2 
   3  chr3_56504262     HCab    G    T        1      2        2 
   3  chr3_56504262     HPrz    G    T        1      2        2 
   3  chr3_56504262     ZBoe    G    T        0      0        2 
   3  chr3_56504262     ZGre    G    T        0      0        2 
   3  chr3_56504262     ZHar    G    T        0      0        2 
   3  chr3_56504262   Sample    G    T        0      0        2 
   3  chr3_56543890     AAsi    C    A        0      0        2 
   3  chr3_56543890     AKia    C    A        1      2        2 
   3  chr3_56543890     AOna    C    A        0      0        2 
   3  chr3_56543890     ASom    C    A        0      0        2 
   3  chr3_56543890     HCab    C    A        0      0        2 
   3  chr3_56543890     HPrz    C    A        0      0        2 
   3  chr3_56543890     ZBoe    C    A        0      0        2 
   3  chr3_56543890     ZGre    C    A        0      0        2 
   3  chr3_56543890     ZHar    C    A        0      0        2 
   3  chr3_56543890   Sample    C    A        0      0        2 
   3  chr3_56546864     AAsi    A    T        0      0        2 
   3  chr3_56546864     AKia    A    T        0      0        2 
   3  chr3_56546864     AOna    A    T        0      0        2 
   3  chr3_56546864     ASom    A    T        1      2        2 
   3  chr3_56546864     HCab    A    T        0      0        2 
   3  chr3_56546864     HPrz    A    T        0      0        2 
   3  chr3_56546864     ZBoe    A    T        0      0        2 
   3  chr3_56546864     ZGre    A    T        0      0        2 
   3  chr3_56546864     ZHar    A    T        0      0        2 
   3  chr3_56546864   Sample    A    T        0      0        2 
   3  chr3_56581977     AAsi    G    C        0      0        2 
   3  chr3_56581977     AKia    G    C        0      0        2 
   3  chr3_56581977     AOna    G    C        0      0        2 
   3  chr3_56581977     ASom    G    C        0      0        2 
   3  chr3_56581977     HCab    G    C      0.5      1        2 
   3  chr3_56581977     HPrz    G    C        0      0        2 
   3  chr3_56581977     ZBoe    G    C        0      0        2 
   3  chr3_56581977     ZGre    G    C        0      0        2 
   3  chr3_56581977     ZHar    G    C        0      0        2 
   3  chr3_56581977   Sample    G    C        0      0        2 
   3  chr3_56595838     AAsi    T    A        0      0        2 
   3  chr3_56595838     AKia    T    A        0      0        2 
   3  chr3_56595838     AOna    T    A        0      0        2 
   3  chr3_56595838     ASom    T    A        0      0        2 
   3  chr3_56595838     HCab    T    A        1      2        2 
   3  chr3_56595838     HPrz    T    A        1      2        2 
   3  chr3_56595838     ZBoe    T    A        0      0        2 
   3  chr3_56595838     ZGre    T    A        0      0        2 
   3  chr3_56595838     ZHar    T    A        0      0        2 
   3  chr3_56595838   Sample    T    A        0      0        2 
   3  chr3_56607376     AAsi    C    G        0      0        2 
   3  chr3_56607376     AKia    C    G        0      0        2 
   3  chr3_56607376     AOna    C    G        0      0        2 
   3  chr3_56607376     ASom    C    G        0      0        2 
   3  chr3_56607376     HCab    C    G        1      2        2 
   3  chr3_56607376     HPrz    C    G        1      2        2 
   3  chr3_56607376     ZBoe    C    G        0      0        2 
   3  chr3_56607376     ZGre    C    G        0      0        2 
   3  chr3_56607376     ZHar    C    G        0      0        2 
   3  chr3_56607376   Sample    C    G        0      0        2 
   3  chr3_56626882     AAsi    G    C        0      0        2 
   3  chr3_56626882     AKia    G    C        0      0        2 
   3  chr3_56626882     AOna    G    C        0      0        2 
   3  chr3_56626882     ASom    G    C        0      0        2 
   3  chr3_56626882     HCab    G    C        1      2        2 
   3  chr3_56626882     HPrz    G    C        1      2        2 
   3  chr3_56626882     ZBoe    G    C        0      0        2 
   3  chr3_56626882     ZGre    G    C        0      0        2 
   3  chr3_56626882     ZHar    G    C        0      0        2 
   3  chr3_56626882   Sample    G    C        0      0        2 
   3  chr3_56655461     AAsi    C    A        1      2        2 
   3  chr3_56655461     AKia    C    A        0      0        2 
   3  chr3_56655461     AOna    C    A        0      0        2 
   3  chr3_56655461     ASom    C    A        1      2        2 
   3  chr3_56655461     HCab    C    A        0      0        2 
   3  chr3_56655461     HPrz    C    A        0      0        2 
   3  chr3_56655461     ZBoe    C    A        0      0        2 
   3  chr3_56655461     ZGre    C    A        0      0        2 
   3  chr3_56655461     ZHar    C    A        0      0        2 
   3  chr3_56655461   Sample    C    A        1      2        2 
   3  chr3_56675774     AAsi    T    A        0      0        2 
   3  chr3_56675774     AKia    T    A      0.5      1        2 
   3  chr3_56675774     AOna    T    A        0      0        2 
   3  chr3_56675774     ASom    T    A        0      0        2 
   3  chr3_56675774     HCab    T    A        0      0        2 
   3  chr3_56675774     HPrz    T    A        0      0        2 
   3  chr3_56675774     ZBoe    T    A        0      0        2 
   3  chr3_56675774     ZGre    T    A        0      0        2 
   3  chr3_56675774     ZHar    T    A        0      0        2 
   3  chr3_56675774   Sample    T    A        0      0        2 
   3  chr3_56705165     AAsi    C    G        0      0        2 
   3  chr3_56705165     AKia    C    G        0      0        2 
   3  chr3_56705165     AOna    C    G        0      0        2 
   3  chr3_56705165     ASom    C    G        0      0        2 
   3  chr3_56705165     HCab    C    G        0      0        2 
   3  chr3_56705165     HPrz    C    G        0      0        2 
   3  chr3_56705165     ZBoe    C    G        1      2        2 
   3  chr3_56705165     ZGre    C    G        0      0        2 
   3  chr3_56705165     ZHar    C    G        0      0        2 
   3  chr3_56705165   Sample    C    G        0      0        2 
   3  chr3_56705575     AAsi    T    G        0      0        2 
   3  chr3_56705575     AKia    T    G        0      0        2 
   3  chr3_56705575     AOna    T    G        0      0        2 
   3  chr3_56705575     ASom    T    G        0      0        2 
   3  chr3_56705575     HCab    T    G        0      0        2 
   3  chr3_56705575     HPrz    T    G        0      0        2 
   3  chr3_56705575     ZBoe    T    G        0      0        2 
   3  chr3_56705575     ZGre    T    G        1      2        2 
   3  chr3_56705575     ZHar    T    G        0      0        2 
   3  chr3_56705575   Sample    T    G        0      0        2 
   3  chr3_56711704     AAsi    G    C        0      0        2 
   3  chr3_56711704     AKia    G    C        0      0        2 
   3  chr3_56711704     AOna    G    C        0      0        2 
   3  chr3_56711704     ASom    G    C        0      0        2 
   3  chr3_56711704     HCab    G    C        0      0        2 
   3  chr3_56711704     HPrz    G    C        0      0        2 
   3  chr3_56711704     ZBoe    G    C        0      0        2 
   3  chr3_56711704     ZGre    G    C        1      2        2 
   3  chr3_56711704     ZHar    G    C        0      0        2 
   3  chr3_56711704   Sample    G    C        0      0        2 
   3  chr3_56755857     AAsi    T    A        0      0        2 
   3  chr3_56755857     AKia    T    A        0      0        2 
   3  chr3_56755857     AOna    T    A        0      0        2 
   3  chr3_56755857     ASom    T    A        0      0        2 
   3  chr3_56755857     HCab    T    A        1      2        2 
   3  chr3_56755857     HPrz    T    A        1      2        2 
   3  chr3_56755857     ZBoe    T    A        0      0        2 
   3  chr3_56755857     ZGre    T    A        0      0        2 
   3  chr3_56755857     ZHar    T    A        0      0        2 
   3  chr3_56755857   Sample    T    A        0      0        2 
   3  chr3_56772792     AAsi    G    C        0      0        2 
   3  chr3_56772792     AKia    G    C        0      0        2 
   3  chr3_56772792     AOna    G    C        0      0        2 
   3  chr3_56772792     ASom    G    C        0      0        2 
   3  chr3_56772792     HCab    G    C        0      0        2 
   3  chr3_56772792     HPrz    G    C        0      0        2 
   3  chr3_56772792     ZBoe    G    C        0      0        2 
   3  chr3_56772792     ZGre    G    C        0      0        2 
   3  chr3_56772792     ZHar    G    C        1      2        2 
   3  chr3_56772792   Sample    G    C        0      0        2 
   3  chr3_56781975     AAsi    C    G        0      0        2 
   3  chr3_56781975     AKia    C    G        0      0        2 
   3  chr3_56781975     AOna    C    G        0      0        2 
   3  chr3_56781975     ASom    C    G        0      0        2 
   3  chr3_56781975     HCab    C    G        0      0        2 
   3  chr3_56781975     HPrz    C    G        0      0        2 
   3  chr3_56781975     ZBoe    C    G        1      2        2 
   3  chr3_56781975     ZGre    C    G        1      2        2 
   3  chr3_56781975     ZHar    C    G        1      2        2 
   3  chr3_56781975   Sample    C    G        0      0        2 
   3  chr3_56792601     AAsi    A    C        0      0        2 
   3  chr3_56792601     AKia    A    C      0.5      1        2 
   3  chr3_56792601     AOna    A    C        1      2        2 
   3  chr3_56792601     ASom    A    C        0      0        2 
   3  chr3_56792601     HCab    A    C        0      0        2 
   3  chr3_56792601     HPrz    A    C        0      0        2 
   3  chr3_56792601     ZBoe    A    C        0      0        2 
   3  chr3_56792601     ZGre    A    C        0      0        2 
   3  chr3_56792601     ZHar    A    C        0      0        2 
   3  chr3_56792601   Sample    A    C        0      0        2 
   3  chr3_56794560     AAsi    C    G        0      0        2 
   3  chr3_56794560     AKia    C    G        0      0        2 
   3  chr3_56794560     AOna    C    G        0      0        2 
   3  chr3_56794560     ASom    C    G        0      0        2 
   3  chr3_56794560     HCab    C    G        1      2        2 
   3  chr3_56794560     HPrz    C    G        1      2        2 
   3  chr3_56794560     ZBoe    C    G        0      0        2 
   3  chr3_56794560     ZGre    C    G        0      0        2 
   3  chr3_56794560     ZHar    C    G        0      0        2 
   3  chr3_56794560   Sample    C    G        0      0        2 
   3  chr3_56812605     AAsi    A    T        0      0        2 
   3  chr3_56812605     AKia    A    T        1      2        2 
   3  chr3_56812605     AOna    A    T        1      2        2 
   3  chr3_56812605     ASom    A    T        0      0        2 
   3  chr3_56812605     HCab    A    T        0      0        2 
   3  chr3_56812605     HPrz    A    T        0      0        2 
   3  chr3_56812605     ZBoe    A    T        0      0        2 
   3  chr3_56812605     ZGre    A    T        0      0        2 
   3  chr3_56812605     ZHar    A    T        0      0        2 
   3  chr3_56812605   Sample    A    T        0      0        2 
   3  chr3_56814559     AAsi    G    C        0      0        2 
   3  chr3_56814559     AKia    G    C        0      0        2 
   3  chr3_56814559     AOna    G    C        0      0        2 
   3  chr3_56814559     ASom    G    C        0      0        2 
   3  chr3_56814559     HCab    G    C        1      2        2 
   3  chr3_56814559     HPrz    G    C        1      2        2 
   3  chr3_56814559     ZBoe    G    C        0      0        2 
   3  chr3_56814559     ZGre    G    C        0      0        2 
   3  chr3_56814559     ZHar    G    C        0      0        2 
   3  chr3_56814559   Sample    G    C        0      0        2 
   3  chr3_56823001     AAsi    G    C        0      0        2 
   3  chr3_56823001     AKia    G    C        0      0        2 
   3  chr3_56823001     AOna    G    C        0      0        2 
   3  chr3_56823001     ASom    G    C        0      0        2 
   3  chr3_56823001     HCab    G    C      0.5      1        2 
   3  chr3_56823001     HPrz    G    C        1      2        2 
   3  chr3_56823001     ZBoe    G    C        0      0        2 
   3  chr3_56823001     ZGre    G    C        0      0        2 
   3  chr3_56823001     ZHar    G    C        0      0        2 
   3  chr3_56823001   Sample    G    C        0      0        2 
   3  chr3_56830717     AAsi    G    T        1      2        2 
   3  chr3_56830717     AKia    G    T        0      0        2 
   3  chr3_56830717     AOna    G    T        0      0        2 
   3  chr3_56830717     ASom    G    T        1      2        2 
   3  chr3_56830717     HCab    G    T        0      0        2 
   3  chr3_56830717     HPrz    G    T        0      0        2 
   3  chr3_56830717     ZBoe    G    T        0      0        2 
   3  chr3_56830717     ZGre    G    T        0      0        2 
   3  chr3_56830717     ZHar    G    T        0      0        2 
   3  chr3_56830717   Sample    G    T        1      2        2 
   3  chr3_56845169     AAsi    G    T        0      0        2 
   3  chr3_56845169     AKia    G    T        0      0        2 
   3  chr3_56845169     AOna    G    T        0      0        2 
   3  chr3_56845169     ASom    G    T        0      0        2 
   3  chr3_56845169     HCab    G    T        1      2        2 
   3  chr3_56845169     HPrz    G    T        1      2        2 
   3  chr3_56845169     ZBoe    G    T        0      0        2 
   3  chr3_56845169     ZGre    G    T        0      0        2 
   3  chr3_56845169     ZHar    G    T        0      0        2 
   3  chr3_56845169   Sample    G    T        0      0        2 
   3  chr3_56851682     AAsi    C    A        0      0        2 
   3  chr3_56851682     AKia    C    A        0      0        2 
   3  chr3_56851682     AOna    C    A        0      0        2 
   3  chr3_56851682     ASom    C    A        0      0        2 
   3  chr3_56851682     HCab    C    A        1      2        2 
   3  chr3_56851682     HPrz    C    A        1      2        2 
   3  chr3_56851682     ZBoe    C    A        0      0        2 
   3  chr3_56851682     ZGre    C    A        0      0        2 
   3  chr3_56851682     ZHar    C    A        0      0        2 
   3  chr3_56851682   Sample    C    A        0      0        2 
   3  chr3_56924742     AAsi    G    C        0      0        2 
   3  chr3_56924742     AKia    G    C        0      0        2 
   3  chr3_56924742     AOna    G    C        0      0        2 
   3  chr3_56924742     ASom    G    C        0      0        2 
   3  chr3_56924742     HCab    G    C        1      2        2 
   3  chr3_56924742     HPrz    G    C        1      2        2 
   3  chr3_56924742     ZBoe    G    C        0      0        2 
   3  chr3_56924742     ZGre    G    C        0      0        2 
   3  chr3_56924742     ZHar    G    C        0      0        2 
   3  chr3_56924742   Sample    G    C        0      0        2 
   3  chr3_56937964     AAsi    T    G        0      0        2 
   3  chr3_56937964     AKia    T    G        0      0        2 
   3  chr3_56937964     AOna    T    G        0      0        2 
   3  chr3_56937964     ASom    T    G        0      0        2 
   3  chr3_56937964     HCab    T    G        0      0        2 
   3  chr3_56937964     HPrz    T    G        0      0        2 
   3  chr3_56937964     ZBoe    T    G        0      0        2 
   3  chr3_56937964     ZGre    T    G        1      2        2 
   3  chr3_56937964     ZHar    T    G        0      0        2 
   3  chr3_56937964   Sample    T    G        0      0        2 
   3  chr3_56947570     AAsi    G    C        0      0        2 
   3  chr3_56947570     AKia    G    C        0      0        2 
   3  chr3_56947570     AOna    G    C        0      0        2 
   3  chr3_56947570     ASom    G    C        1      2        2 
   3  chr3_56947570     HCab    G    C        0      0        2 
   3  chr3_56947570     HPrz    G    C        0      0        2 
   3  chr3_56947570     ZBoe    G    C        0      0        2 
   3  chr3_56947570     ZGre    G    C        0      0        2 
   3  chr3_56947570     ZHar    G    C        0      0        2 
   3  chr3_56947570   Sample    G    C        0      0        2 
   3  chr3_56968047     AAsi    G    T        1      2        2 
   3  chr3_56968047     AKia    G    T        0      0        2 
   3  chr3_56968047     AOna    G    T        0      0        2 
   3  chr3_56968047     ASom    G    T        1      2        2 
   3  chr3_56968047     HCab    G    T        0      0        2 
   3  chr3_56968047     HPrz    G    T        0      0        2 
   3  chr3_56968047     ZBoe    G    T        0      0        2 
   3  chr3_56968047     ZGre    G    T        0      0        2 
   3  chr3_56968047     ZHar    G    T        0      0        2 
   3  chr3_56968047   Sample    G    T        1      2        2 
   3  chr3_56993732     AAsi    C    A        0      0        2 
   3  chr3_56993732     AKia    C    A        1      2        2 
   3  chr3_56993732     AOna    C    A        1      2        2 
   3  chr3_56993732     ASom    C    A        0      0        2 
   3  chr3_56993732     HCab    C    A        0      0        2 
   3  chr3_56993732     HPrz    C    A        0      0        2 
   3  chr3_56993732     ZBoe    C    A        0      0        2 
   3  chr3_56993732     ZGre    C    A        0      0        2 
   3  chr3_56993732     ZHar    C    A        0      0        2 
   3  chr3_56993732   Sample    C    A        0      0        2 
   3  chr3_56999811     AAsi    T    G        0      0        2 
   3  chr3_56999811     AKia    T    G        1      2        2 
   3  chr3_56999811     AOna    T    G        1      2        2 
   3  chr3_56999811     ASom    T    G        0      0        2 
   3  chr3_56999811     HCab    T    G        1      2        2 
   3  chr3_56999811     HPrz    T    G        1      2        2 
   3  chr3_56999811     ZBoe    T    G        0      0        2 
   3  chr3_56999811     ZGre    T    G        0      0        2 
   3  chr3_56999811     ZHar    T    G        0      0        2 
   3  chr3_56999811   Sample    T    G        0      0        2 
   3  chr3_57040446     AAsi    A    C        0      0        2 
   3  chr3_57040446     AKia    A    C        0      0        2 
   3  chr3_57040446     AOna    A    C        0      0        2 
   3  chr3_57040446     ASom    A    C        0      0        2 
   3  chr3_57040446     HCab    A    C        0      0        2 
   3  chr3_57040446     HPrz    A    C        0      0        2 
   3  chr3_57040446     ZBoe    A    C      0.5      1        2 
   3  chr3_57040446     ZGre    A    C        0      0        2 
   3  chr3_57040446     ZHar    A    C        0      0        2 
   3  chr3_57040446   Sample    A    C        0      0        2 
   3  chr3_57072639     AAsi    A    C        0      0        2 
   3  chr3_57072639     AKia    A    C        0      0        2 
   3  chr3_57072639     AOna    A    C        1      2        2 
   3  chr3_57072639     ASom    A    C        0      0        2 
   3  chr3_57072639     HCab    A    C        0      0        2 
   3  chr3_57072639     HPrz    A    C        0      0        2 
   3  chr3_57072639     ZBoe    A    C        0      0        2 
   3  chr3_57072639     ZGre    A    C        0      0        2 
   3  chr3_57072639     ZHar    A    C        0      0        2 
   3  chr3_57072639   Sample    A    C        0      0        2 
   3  chr3_57094149     AAsi    C    G        0      0        2 
   3  chr3_57094149     AKia    C    G        0      0        2 
   3  chr3_57094149     AOna    C    G        0      0        2 
   3  chr3_57094149     ASom    C    G        0      0        2 
   3  chr3_57094149     HCab    C    G        1      2        2 
   3  chr3_57094149     HPrz    C    G        1      2        2 
   3  chr3_57094149     ZBoe    C    G        0      0        2 
   3  chr3_57094149     ZGre    C    G        0      0        2 
   3  chr3_57094149     ZHar    C    G        0      0        2 
   3  chr3_57094149   Sample    C    G        0      0        2 
   3  chr3_57118284     AAsi    G    C        0      0        2 
   3  chr3_57118284     AKia    G    C        0      0        2 
   3  chr3_57118284     AOna    G    C        0      0        2 
   3  chr3_57118284     ASom    G    C        0      0        2 
   3  chr3_57118284     HCab    G    C        0      0        2 
   3  chr3_57118284     HPrz    G    C        0      0        2 
   3  chr3_57118284     ZBoe    G    C        0      0        2 
   3  chr3_57118284     ZGre    G    C        1      2        2 
   3  chr3_57118284     ZHar    G    C        0      0        2 
   3  chr3_57118284   Sample    G    C        0      0        2 
   3  chr3_57150451     AAsi    C    A        0      0        2 
   3  chr3_57150451     AKia    C    A        0      0        2 
   3  chr3_57150451     AOna    C    A        0      0        2 
   3  chr3_57150451     ASom    C    A        0      0        2 
   3  chr3_57150451     HCab    C    A        1      2        2 
   3  chr3_57150451     HPrz    C    A        1      2        2 
   3  chr3_57150451     ZBoe    C    A        0      0        2 
   3  chr3_57150451     ZGre    C    A        0      0        2 
   3  chr3_57150451     ZHar    C    A        0      0        2 
   3  chr3_57150451   Sample    C    A        0      0        2 
   3  chr3_57158668     AAsi    G    C        0      0        2 
   3  chr3_57158668     AKia    G    C        0      0        2 
   3  chr3_57158668     AOna    G    C      0.5      1        2 
   3  chr3_57158668     ASom    G    C        0      0        2 
   3  chr3_57158668     HCab    G    C        0      0        2 
   3  chr3_57158668     HPrz    G    C        0      0        2 
   3  chr3_57158668     ZBoe    G    C        0      0        2 
   3  chr3_57158668     ZGre    G    C        0      0        2 
   3  chr3_57158668     ZHar    G    C        0      0        2 
   3  chr3_57158668   Sample    G    C        0      0        2 
   3  chr3_57182082     AAsi    C    A      0.5      1        2 
   3  chr3_57182082     AKia    C    A        0      0        2 
   3  chr3_57182082     AOna    C    A        0      0        2 
   3  chr3_57182082     ASom    C    A        0      0        2 
   3  chr3_57182082     HCab    C    A        0      0        2 
   3  chr3_57182082     HPrz    C    A        0      0        2 
   3  chr3_57182082     ZBoe    C    A        0      0        2 
   3  chr3_57182082     ZGre    C    A        0      0        2 
   3  chr3_57182082     ZHar    C    A        0      0        2 
   3  chr3_57182082   Sample    C    A        0      0        2 
   3  chr3_57229158     AAsi    A    C      0.5      1        2 
   3  chr3_57229158     AKia    A    C        0      0        2 
   3  chr3_57229158     AOna    A    C        0      0        2 
   3  chr3_57229158     ASom    A    C        0      0        2 
   3  chr3_57229158     HCab    A    C        0      0        2 
   3  chr3_57229158     HPrz    A    C        0      0        2 
   3  chr3_57229158     ZBoe    A    C        0      0        2 
   3  chr3_57229158     ZGre    A    C        0      0        2 
   3  chr3_57229158     ZHar    A    C        0      0        2 
   3  chr3_57229158   Sample    A    C        0      0        2 
   3  chr3_57235339     AAsi    G    T        0      0        2 
   3  chr3_57235339     AKia    G    T        0      0        2 
   3  chr3_57235339     AOna    G    T        0      0        2 
   3  chr3_57235339     ASom    G    T        0      0        2 
   3  chr3_57235339     HCab    G    T        0      0        2 
   3  chr3_57235339     HPrz    G    T        0      0        2 
   3  chr3_57235339     ZBoe    G    T        1      2        2 
   3  chr3_57235339     ZGre    G    T        1      2        2 
   3  chr3_57235339     ZHar    G    T        1      2        2 
   3  chr3_57235339   Sample    G    T        0      0        2 
   3  chr3_57238775     AAsi    G    C        0      0        2 
   3  chr3_57238775     AKia    G    C        0      0        2 
   3  chr3_57238775     AOna    G    C        0      0        2 
   3  chr3_57238775     ASom    G    C        0      0        2 
   3  chr3_57238775     HCab    G    C        1      2        2 
   3  chr3_57238775     HPrz    G    C        1      2        2 
   3  chr3_57238775     ZBoe    G    C        0      0        2 
   3  chr3_57238775     ZGre    G    C        0      0        2 
   3  chr3_57238775     ZHar    G    C        0      0        2 
   3  chr3_57238775   Sample    G    C        0      0        2 
   3  chr3_57252223     AAsi    C    A        0      0        2 
   3  chr3_57252223     AKia    C    A        0      0        2 
   3  chr3_57252223     AOna    C    A        0      0        2 
   3  chr3_57252223     ASom    C    A        0      0        2 
   3  chr3_57252223     HCab    C    A        0      0        2 
   3  chr3_57252223     HPrz    C    A        0      0        2 
   3  chr3_57252223     ZBoe    C    A      0.5      1        2 
   3  chr3_57252223     ZGre    C    A        0      0        2 
   3  chr3_57252223     ZHar    C    A        0      0        2 
   3  chr3_57252223   Sample    C    A        0      0        2 
   3  chr3_57259462     AAsi    C    A        0      0        2 
   3  chr3_57259462     AKia    C    A        0      0        2 
   3  chr3_57259462     AOna    C    A        0      0        2 
   3  chr3_57259462     ASom    C    A        0      0        2 
   3  chr3_57259462     HCab    C    A      0.5      1        2 
   3  chr3_57259462     HPrz    C    A      0.5      1        2 
   3  chr3_57259462     ZBoe    C    A        0      0        2 
   3  chr3_57259462     ZGre    C    A        0      0        2 
   3  chr3_57259462     ZHar    C    A        0      0        2 
   3  chr3_57259462   Sample    C    A        0      0        2 
   3  chr3_57281539     AAsi    C    G        0      0        2 
   3  chr3_57281539     AKia    C    G        0      0        2 
   3  chr3_57281539     AOna    C    G        0      0        2 
   3  chr3_57281539     ASom    C    G        0      0        2 
   3  chr3_57281539     HCab    C    G        1      2        2 
   3  chr3_57281539     HPrz    C    G        1      2        2 
   3  chr3_57281539     ZBoe    C    G        0      0        2 
   3  chr3_57281539     ZGre    C    G        0      0        2 
   3  chr3_57281539     ZHar    C    G        0      0        2 
   3  chr3_57281539   Sample    C    G        0      0        2 
   3  chr3_57297141     AAsi    G    T        0      0        2 
   3  chr3_57297141     AKia    G    T        0      0        2 
   3  chr3_57297141     AOna    G    T        0      0        2 
   3  chr3_57297141     ASom    G    T        0      0        2 
   3  chr3_57297141     HCab    G    T        1      2        2 
   3  chr3_57297141     HPrz    G    T        1      2        2 
   3  chr3_57297141     ZBoe    G    T        0      0        2 
   3  chr3_57297141     ZGre    G    T        0      0        2 
   3  chr3_57297141     ZHar    G    T        0      0        2 
   3  chr3_57297141   Sample    G    T        0      0        2 
   3  chr3_57302839     AAsi    C    G        0      0        2 
   3  chr3_57302839     AKia    C    G        0      0        2 
   3  chr3_57302839     AOna    C    G        0      0        2 
   3  chr3_57302839     ASom    C    G        0      0        2 
   3  chr3_57302839     HCab    C    G        0      0        2 
   3  chr3_57302839     HPrz    C    G        0      0        2 
   3  chr3_57302839     ZBoe    C    G      0.5      1        2 
   3  chr3_57302839     ZGre    C    G        0      0        2 
   3  chr3_57302839     ZHar    C    G        0      0        2 
   3  chr3_57302839   Sample    C    G        0      0        2 
   3  chr3_57335097     AAsi    G    T        0      0        2 
   3  chr3_57335097     AKia    G    T        0      0        2 
   3  chr3_57335097     AOna    G    T        0      0        2 
   3  chr3_57335097     ASom    G    T        0      0        2 
   3  chr3_57335097     HCab    G    T        1      2        2 
   3  chr3_57335097     HPrz    G    T        1      2        2 
   3  chr3_57335097     ZBoe    G    T        0      0        2 
   3  chr3_57335097     ZGre    G    T        0      0        2 
   3  chr3_57335097     ZHar    G    T        0      0        2 
   3  chr3_57335097   Sample    G    T        0      0        2 
   3  chr3_57403471     AAsi    G    T        0      0        2 
   3  chr3_57403471     AKia    G    T        0      0        2 
   3  chr3_57403471     AOna    G    T        1      2        2 
   3  chr3_57403471     ASom    G    T        0      0        2 
   3  chr3_57403471     HCab    G    T        0      0        2 
   3  chr3_57403471     HPrz    G    T        0      0        2 
   3  chr3_57403471     ZBoe    G    T        0      0        2 
   3  chr3_57403471     ZGre    G    T        0      0        2 
   3  chr3_57403471     ZHar    G    T        0      0        2 
   3  chr3_57403471   Sample    G    T        0      0        2 
   3  chr3_57415872     AAsi    T    G        0      0        2 
   3  chr3_57415872     AKia    T    G        0      0        2 
   3  chr3_57415872     AOna    T    G        0      0        2 
   3  chr3_57415872     ASom    T    G        0      0        2 
   3  chr3_57415872     HCab    T    G        0      0        2 
   3  chr3_57415872     HPrz    T    G        0      0        2 
   3  chr3_57415872     ZBoe    T    G        0      0        2 
   3  chr3_57415872     ZGre    T    G        0      0        2 
   3  chr3_57415872     ZHar    T    G      0.5      1        2 
   3  chr3_57415872   Sample    T    G        0      0        2 
   3  chr3_57431205     AAsi    G    C        0      0        2 
   3  chr3_57431205     AKia    G    C        0      0        2 
   3  chr3_57431205     AOna    G    C        0      0        2 
   3  chr3_57431205     ASom    G    C        0      0        2 
   3  chr3_57431205     HCab    G    C        0      0        2 
   3  chr3_57431205     HPrz    G    C        0      0        2 
   3  chr3_57431205     ZBoe    G    C        0      0        2 
   3  chr3_57431205     ZGre    G    C      0.5      1        2 
   3  chr3_57431205     ZHar    G    C        0      0        2 
   3  chr3_57431205   Sample    G    C        0      0        2 
   3  chr3_57457184     AAsi    G    T        0      0        2 
   3  chr3_57457184     AKia    G    T      0.5      1        2 
   3  chr3_57457184     AOna    G    T        0      0        2 
   3  chr3_57457184     ASom    G    T        0      0        2 
   3  chr3_57457184     HCab    G    T        0      0        2 
   3  chr3_57457184     HPrz    G    T        0      0        2 
   3  chr3_57457184     ZBoe    G    T        0      0        2 
   3  chr3_57457184     ZGre    G    T        0      0        2 
   3  chr3_57457184     ZHar    G    T        0      0        2 
   3  chr3_57457184   Sample    G    T        0      0        2 
   3  chr3_57492756     AAsi    G    C        0      0        2 
   3  chr3_57492756     AKia    G    C        0      0        2 
   3  chr3_57492756     AOna    G    C        0      0        2 
   3  chr3_57492756     ASom    G    C        1      2        2 
   3  chr3_57492756     HCab    G    C        0      0        2 
   3  chr3_57492756     HPrz    G    C        0      0        2 
   3  chr3_57492756     ZBoe    G    C        0      0        2 
   3  chr3_57492756     ZGre    G    C        0      0        2 
   3  chr3_57492756     ZHar    G    C        0      0        2 
   3  chr3_57492756   Sample    G    C        1      2        2 
   3  chr3_57543690     AAsi    T    G        0      0        2 
   3  chr3_57543690     AKia    T    G        0      0        2 
   3  chr3_57543690     AOna    T    G        0      0        2 
   3  chr3_57543690     ASom    T    G        0      0        2 
   3  chr3_57543690     HCab    T    G        1      2        2 
   3  chr3_57543690     HPrz    T    G        1      2        2 
   3  chr3_57543690     ZBoe    T    G        0      0        2 
   3  chr3_57543690     ZGre    T    G        0      0        2 
   3  chr3_57543690     ZHar    T    G        0      0        2 
   3  chr3_57543690   Sample    T    G        0      0        2 
   3  chr3_57596264     AAsi    G    C        0      0        2 
   3  chr3_57596264     AKia    G    C        0      0        2 
   3  chr3_57596264     AOna    G    C        0      0        2 
   3  chr3_57596264     ASom    G    C        0      0        2 
   3  chr3_57596264     HCab    G    C        1      2        2 
   3  chr3_57596264     HPrz    G    C        1      2        2 
   3  chr3_57596264     ZBoe    G    C        0      0        2 
   3  chr3_57596264     ZGre    G    C        0      0        2 
   3  chr3_57596264     ZHar    G    C        0      0        2 
   3  chr3_57596264   Sample    G    C        0      0        2 
   3  chr3_57620666     AAsi    G    C        0      0        2 
   3  chr3_57620666     AKia    G    C        0      0        2 
   3  chr3_57620666     AOna    G    C        0      0        2 
   3  chr3_57620666     ASom    G    C        0      0        2 
   3  chr3_57620666     HCab    G    C        1      2        2 
   3  chr3_57620666     HPrz    G    C        1      2        2 
   3  chr3_57620666     ZBoe    G    C        0      0        2 
   3  chr3_57620666     ZGre    G    C        0      0        2 
   3  chr3_57620666     ZHar    G    C        0      0        2 
   3  chr3_57620666   Sample    G    C        0      0        2 
   3  chr3_57635023     AAsi    T    A        0      0        2 
   3  chr3_57635023     AKia    T    A        0      0        2 
   3  chr3_57635023     AOna    T    A        0      0        2 
   3  chr3_57635023     ASom    T    A        0      0        2 
   3  chr3_57635023     HCab    T    A        1      2        2 
   3  chr3_57635023     HPrz    T    A        1      2        2 
   3  chr3_57635023     ZBoe    T    A        0      0        2 
   3  chr3_57635023     ZGre    T    A        0      0        2 
   3  chr3_57635023     ZHar    T    A        0      0        2 
   3  chr3_57635023   Sample    T    A        0      0        2 
   3  chr3_57639850     AAsi    A    T        0      0        2 
   3  chr3_57639850     AKia    A    T        0      0        2 
   3  chr3_57639850     AOna    A    T        0      0        2 
   3  chr3_57639850     ASom    A    T        0      0        2 
   3  chr3_57639850     HCab    A    T        0      0        2 
   3  chr3_57639850     HPrz    A    T        0      0        2 
   3  chr3_57639850     ZBoe    A    T        0      0        2 
   3  chr3_57639850     ZGre    A    T        0      0        2 
   3  chr3_57639850     ZHar    A    T      0.5      1        2 
   3  chr3_57639850   Sample    A    T        0      0        2 
   3  chr3_57654965     AAsi    C    A        0      0        2 
   3  chr3_57654965     AKia    C    A        0      0        2 
   3  chr3_57654965     AOna    C    A        0      0        2 
   3  chr3_57654965     ASom    C    A        0      0        2 
   3  chr3_57654965     HCab    C    A        1      2        2 
   3  chr3_57654965     HPrz    C    A        1      2        2 
   3  chr3_57654965     ZBoe    C    A        0      0        2 
   3  chr3_57654965     ZGre    C    A        0      0        2 
   3  chr3_57654965     ZHar    C    A        0      0        2 
   3  chr3_57654965   Sample    C    A        0      0        2 
   3  chr3_57670945     AAsi    G    C        0      0        2 
   3  chr3_57670945     AKia    G    C        0      0        2 
   3  chr3_57670945     AOna    G    C        0      0        2 
   3  chr3_57670945     ASom    G    C        0      0        2 
   3  chr3_57670945     HCab    G    C        0      0        2 
   3  chr3_57670945     HPrz    G    C        0      0        2 
   3  chr3_57670945     ZBoe    G    C        0      0        2 
   3  chr3_57670945     ZGre    G    C        0      0        2 
   3  chr3_57670945     ZHar    G    C        1      2        2 
   3  chr3_57670945   Sample    G    C        0      0        2 
   3  chr3_57685503     AAsi    A    C        0      0        2 
   3  chr3_57685503     AKia    A    C        0      0        2 
   3  chr3_57685503     AOna    A    C        0      0        2 
   3  chr3_57685503     ASom    A    C        0      0        2 
   3  chr3_57685503     HCab    A    C        1      2        2 
   3  chr3_57685503     HPrz    A    C        1      2        2 
   3  chr3_57685503     ZBoe    A    C        0      0        2 
   3  chr3_57685503     ZGre    A    C        0      0        2 
   3  chr3_57685503     ZHar    A    C        0      0        2 
   3  chr3_57685503   Sample    A    C        0      0        2 
   3  chr3_57688810     AAsi    A    C        0      0        2 
   3  chr3_57688810     AKia    A    C        0      0        2 
   3  chr3_57688810     AOna    A    C        0      0        2 
   3  chr3_57688810     ASom    A    C        0      0        2 
   3  chr3_57688810     HCab    A    C        1      2        2 
   3  chr3_57688810     HPrz    A    C        1      2        2 
   3  chr3_57688810     ZBoe    A    C        0      0        2 
   3  chr3_57688810     ZGre    A    C        0      0        2 
   3  chr3_57688810     ZHar    A    C        0      0        2 
   3  chr3_57688810   Sample    A    C        0      0        2 
   3  chr3_57718622     AAsi    A    C        0      0        2 
   3  chr3_57718622     AKia    A    C        0      0        2 
   3  chr3_57718622     AOna    A    C        0      0        2 
   3  chr3_57718622     ASom    A    C        0      0        2 
   3  chr3_57718622     HCab    A    C        0      0        2 
   3  chr3_57718622     HPrz    A    C        0      0        2 
   3  chr3_57718622     ZBoe    A    C        0      0        2 
   3  chr3_57718622     ZGre    A    C        0      0        2 
   3  chr3_57718622     ZHar    A    C        1      2        2 
   3  chr3_57718622   Sample    A    C        0      0        2 
   3  chr3_57721985     AAsi    G    C        0      0        2 
   3  chr3_57721985     AKia    G    C        1      2        2 
   3  chr3_57721985     AOna    G    C      0.5      1        2 
   3  chr3_57721985     ASom    G    C        0      0        2 
   3  chr3_57721985     HCab    G    C        0      0        2 
   3  chr3_57721985     HPrz    G    C        0      0        2 
   3  chr3_57721985     ZBoe    G    C        0      0        2 
   3  chr3_57721985     ZGre    G    C        0      0        2 
   3  chr3_57721985     ZHar    G    C        0      0        2 
   3  chr3_57721985   Sample    G    C        0      0        2 
   3  chr3_57724538     AAsi    G    T        0      0        2 
   3  chr3_57724538     AKia    G    T        0      0        2 
   3  chr3_57724538     AOna    G    T      0.5      1        2 
   3  chr3_57724538     ASom    G    T        0      0        2 
   3  chr3_57724538     HCab    G    T        0      0        2 
   3  chr3_57724538     HPrz    G    T        0      0        2 
   3  chr3_57724538     ZBoe    G    T        0      0        2 
   3  chr3_57724538     ZGre    G    T        0      0        2 
   3  chr3_57724538     ZHar    G    T        0      0        2 
   3  chr3_57724538   Sample    G    T        0      0        2 
   3  chr3_57737470     AAsi    G    T        0      0        2 
   3  chr3_57737470     AKia    G    T        0      0        2 
   3  chr3_57737470     AOna    G    T        0      0        2 
   3  chr3_57737470     ASom    G    T        0      0        2 
   3  chr3_57737470     HCab    G    T        0      0        2 
   3  chr3_57737470     HPrz    G    T        0      0        2 
   3  chr3_57737470     ZBoe    G    T        0      0        2 
   3  chr3_57737470     ZGre    G    T      0.5      1        2 
   3  chr3_57737470     ZHar    G    T        0      0        2 
   3  chr3_57737470   Sample    G    T        0      0        2 
   3  chr3_57758026     AAsi    C    G        0      0        2 
   3  chr3_57758026     AKia    C    G        0      0        2 
   3  chr3_57758026     AOna    C    G        0      0        2 
   3  chr3_57758026     ASom    C    G        0      0        2 
   3  chr3_57758026     HCab    C    G        1      2        2 
   3  chr3_57758026     HPrz    C    G        1      2        2 
   3  chr3_57758026     ZBoe    C    G        0      0        2 
   3  chr3_57758026     ZGre    C    G        0      0        2 
   3  chr3_57758026     ZHar    C    G        0      0        2 
   3  chr3_57758026   Sample    C    G        0      0        2 
   3  chr3_57782914     AAsi    A    C        0      0        2 
   3  chr3_57782914     AKia    A    C        0      0        2 
   3  chr3_57782914     AOna    A    C        0      0        2 
   3  chr3_57782914     ASom    A    C        0      0        2 
   3  chr3_57782914     HCab    A    C        0      0        2 
   3  chr3_57782914     HPrz    A    C        0      0        2 
   3  chr3_57782914     ZBoe    A    C        0      0        2 
   3  chr3_57782914     ZGre    A    C        1      2        2 
   3  chr3_57782914     ZHar    A    C        0      0        2 
   3  chr3_57782914   Sample    A    C        0      0        2 
   3  chr3_57785269     AAsi    A    C        0      0        2 
   3  chr3_57785269     AKia    A    C      0.5      1        2 
   3  chr3_57785269     AOna    A    C      0.5      1        2 
   3  chr3_57785269     ASom    A    C        0      0        2 
   3  chr3_57785269     HCab    A    C        0      0        2 
   3  chr3_57785269     HPrz    A    C        0      0        2 
   3  chr3_57785269     ZBoe    A    C        0      0        2 
   3  chr3_57785269     ZGre    A    C        0      0        2 
   3  chr3_57785269     ZHar    A    C        0      0        2 
   3  chr3_57785269   Sample    A    C        0      0        2 
   3  chr3_57823232     AAsi    G    C        0      0        2 
   3  chr3_57823232     AKia    G    C        0      0        2 
   3  chr3_57823232     AOna    G    C        0      0        2 
   3  chr3_57823232     ASom    G    C        0      0        2 
   3  chr3_57823232     HCab    G    C        0      0        2 
   3  chr3_57823232     HPrz    G    C      0.5      1        2 
   3  chr3_57823232     ZBoe    G    C        0      0        2 
   3  chr3_57823232     ZGre    G    C        0      0        2 
   3  chr3_57823232     ZHar    G    C        0      0        2 
   3  chr3_57823232   Sample    G    C        0      0        2 
   3  chr3_57832756     AAsi    G    C        0      0        2 
   3  chr3_57832756     AKia    G    C        0      0        2 
   3  chr3_57832756     AOna    G    C        0      0        2 
   3  chr3_57832756     ASom    G    C        0      0        2 
   3  chr3_57832756     HCab    G    C        1      2        2 
   3  chr3_57832756     HPrz    G    C        1      2        2 
   3  chr3_57832756     ZBoe    G    C        0      0        2 
   3  chr3_57832756     ZGre    G    C        0      0        2 
   3  chr3_57832756     ZHar    G    C        0      0        2 
   3  chr3_57832756   Sample    G    C        0      0        2 
   3  chr3_57843176     AAsi    T    G        0      0        2 
   3  chr3_57843176     AKia    T    G        0      0        2 
   3  chr3_57843176     AOna    T    G        0      0        2 
   3  chr3_57843176     ASom    T    G        0      0        2 
   3  chr3_57843176     HCab    T    G        1      2        2 
   3  chr3_57843176     HPrz    T    G        1      2        2 
   3  chr3_57843176     ZBoe    T    G        0      0        2 
   3  chr3_57843176     ZGre    T    G        0      0        2 
   3  chr3_57843176     ZHar    T    G        0      0        2 
   3  chr3_57843176   Sample    T    G        0      0        2 
   3  chr3_57860261     AAsi    T    G        0      0        2 
   3  chr3_57860261     AKia    T    G        0      0        2 
   3  chr3_57860261     AOna    T    G      0.5      1        2 
   3  chr3_57860261     ASom    T    G        0      0        2 
   3  chr3_57860261     HCab    T    G        0      0        2 
   3  chr3_57860261     HPrz    T    G        0      0        2 
   3  chr3_57860261     ZBoe    T    G        0      0        2 
   3  chr3_57860261     ZGre    T    G        0      0        2 
   3  chr3_57860261     ZHar    T    G        0      0        2 
   3  chr3_57860261   Sample    T    G        0      0        2 
   3  chr3_57875119     AAsi    A    C        0      0        2 
   3  chr3_57875119     AKia    A    C        0      0        2 
   3  chr3_57875119     AOna    A    C        0      0        2 
   3  chr3_57875119     ASom    A    C        0      0        2 
   3  chr3_57875119     HCab    A    C        0      0        2 
   3  chr3_57875119     HPrz    A    C        0      0        2 
   3  chr3_57875119     ZBoe    A    C        0      0        2 
   3  chr3_57875119     ZGre    A    C        0      0        2 
   3  chr3_57875119     ZHar    A    C        1      2        2 
   3  chr3_57875119   Sample    A    C        0      0        2 
   3  chr3_57920881     AAsi    G    T        0      0        2 
   3  chr3_57920881     AKia    G    T        0      0        2 
   3  chr3_57920881     AOna    G    T        0      0        2 
   3  chr3_57920881     ASom    G    T        0      0        2 
   3  chr3_57920881     HCab    G    T        1      2        2 
   3  chr3_57920881     HPrz    G    T        1      2        2 
   3  chr3_57920881     ZBoe    G    T        0      0        2 
   3  chr3_57920881     ZGre    G    T        0      0        2 
   3  chr3_57920881     ZHar    G    T        0      0        2 
   3  chr3_57920881   Sample    G    T        0      0        2 
   3  chr3_57945721     AAsi    T    G        0      0        2 
   3  chr3_57945721     AKia    T    G        0      0        2 
   3  chr3_57945721     AOna    T    G      0.5      1        2 
   3  chr3_57945721     ASom    T    G        0      0        2 
   3  chr3_57945721     HCab    T    G        0      0        2 
   3  chr3_57945721     HPrz    T    G        0      0        2 
   3  chr3_57945721     ZBoe    T    G        0      0        2 
   3  chr3_57945721     ZGre    T    G        0      0        2 
   3  chr3_57945721     ZHar    T    G        0      0        2 
   3  chr3_57945721   Sample    T    G        0      0        2 
   3  chr3_57979939     AAsi    G    C        0      0        2 
   3  chr3_57979939     AKia    G    C        0      0        2 
   3  chr3_57979939     AOna    G    C      0.5      1        2 
   3  chr3_57979939     ASom    G    C        0      0        2 
   3  chr3_57979939     HCab    G    C        0      0        2 
   3  chr3_57979939     HPrz    G    C        0      0        2 
   3  chr3_57979939     ZBoe    G    C        0      0        2 
   3  chr3_57979939     ZGre    G    C        0      0        2 
   3  chr3_57979939     ZHar    G    C        0      0        2 
   3  chr3_57979939   Sample    G    C        0      0        2 
   3  chr3_57990126     AAsi    T    G        0      0        2 
   3  chr3_57990126     AKia    T    G        0      0        2 
   3  chr3_57990126     AOna    T    G        0      0        2 
   3  chr3_57990126     ASom    T    G        0      0        2 
   3  chr3_57990126     HCab    T    G        0      0        2 
   3  chr3_57990126     HPrz    T    G        0      0        2 
   3  chr3_57990126     ZBoe    T    G        0      0        2 
   3  chr3_57990126     ZGre    T    G        0      0        2 
   3  chr3_57990126     ZHar    T    G        1      2        2 
   3  chr3_57990126   Sample    T    G        0      0        2 
   3  chr3_57993012     AAsi    T    A        0      0        2 
   3  chr3_57993012     AKia    T    A        0      0        2 
   3  chr3_57993012     AOna    T    A        0      0        2 
   3  chr3_57993012     ASom    T    A        0      0        2 
   3  chr3_57993012     HCab    T    A        1      2        2 
   3  chr3_57993012     HPrz    T    A        1      2        2 
   3  chr3_57993012     ZBoe    T    A        0      0        2 
   3  chr3_57993012     ZGre    T    A        0      0        2 
   3  chr3_57993012     ZHar    T    A        0      0        2 
   3  chr3_57993012   Sample    T    A        0      0        2 
   3  chr3_58011684     AAsi    C    A        0      0        2 
   3  chr3_58011684     AKia    C    A        0      0        2 
   3  chr3_58011684     AOna    C    A        0      0        2 
   3  chr3_58011684     ASom    C    A        0      0        2 
   3  chr3_58011684     HCab    C    A        0      0        2 
   3  chr3_58011684     HPrz    C    A      0.5      1        2 
   3  chr3_58011684     ZBoe    C    A        0      0        2 
   3  chr3_58011684     ZGre    C    A        0      0        2 
   3  chr3_58011684     ZHar    C    A        0      0        2 
   3  chr3_58011684   Sample    C    A        0      0        2 
   3  chr3_58016610     AAsi    A    T        1      2        2 
   3  chr3_58016610     AKia    A    T        0      0        2 
   3  chr3_58016610     AOna    A    T        0      0        2 
   3  chr3_58016610     ASom    A    T        0      0        2 
   3  chr3_58016610     HCab    A    T        0      0        2 
   3  chr3_58016610     HPrz    A    T        0      0        2 
   3  chr3_58016610     ZBoe    A    T        0      0        2 
   3  chr3_58016610     ZGre    A    T        0      0        2 
   3  chr3_58016610     ZHar    A    T        0      0        2 
   3  chr3_58016610   Sample    A    T        1      2        2 
   3  chr3_58033402     AAsi    C    A        0      0        2 
   3  chr3_58033402     AKia    C    A        0      0        2 
   3  chr3_58033402     AOna    C    A        0      0        2 
   3  chr3_58033402     ASom    C    A        0      0        2 
   3  chr3_58033402     HCab    C    A        0      0        2 
   3  chr3_58033402     HPrz    C    A        0      0        2 
   3  chr3_58033402     ZBoe    C    A        1      2        2 
   3  chr3_58033402     ZGre    C    A      0.5      1        2 
   3  chr3_58033402     ZHar    C    A        0      0        2 
   3  chr3_58033402   Sample    C    A        0      0        2 
   3  chr3_58047124     AAsi    A    C        1      2        2 
   3  chr3_58047124     AKia    A    C        0      0        2 
   3  chr3_58047124     AOna    A    C        0      0        2 
   3  chr3_58047124     ASom    A    C        1      2        2 
   3  chr3_58047124     HCab    A    C        0      0        2 
   3  chr3_58047124     HPrz    A    C        0      0        2 
   3  chr3_58047124     ZBoe    A    C        0      0        2 
   3  chr3_58047124     ZGre    A    C        0      0        2 
   3  chr3_58047124     ZHar    A    C        0      0        2 
   3  chr3_58047124   Sample    A    C        1      2        2 
   3  chr3_58063379     AAsi    C    A        0      0        2 
   3  chr3_58063379     AKia    C    A        1      2        2 
   3  chr3_58063379     AOna    C    A        1      2        2 
   3  chr3_58063379     ASom    C    A        0      0        2 
   3  chr3_58063379     HCab    C    A        0      0        2 
   3  chr3_58063379     HPrz    C    A        0      0        2 
   3  chr3_58063379     ZBoe    C    A        0      0        2 
   3  chr3_58063379     ZGre    C    A        0      0        2 
   3  chr3_58063379     ZHar    C    A        0      0        2 
   3  chr3_58063379   Sample    C    A        0      0        2 
   3  chr3_58067847     AAsi    C    G        1      2        2 
   3  chr3_58067847     AKia    C    G        0      0        2 
   3  chr3_58067847     AOna    C    G        0      0        2 
   3  chr3_58067847     ASom    C    G        1      2        2 
   3  chr3_58067847     HCab    C    G        0      0        2 
   3  chr3_58067847     HPrz    C    G        0      0        2 
   3  chr3_58067847     ZBoe    C    G        0      0        2 
   3  chr3_58067847     ZGre    C    G        0      0        2 
   3  chr3_58067847     ZHar    C    G        0      0        2 
   3  chr3_58067847   Sample    C    G        1      2        2 
   3  chr3_58101974     AAsi    T    G        0      0        2 
   3  chr3_58101974     AKia    T    G        0      0        2 
   3  chr3_58101974     AOna    T    G        0      0        2 
   3  chr3_58101974     ASom    T    G        0      0        2 
   3  chr3_58101974     HCab    T    G        0      0        2 
   3  chr3_58101974     HPrz    T    G        0      0        2 
   3  chr3_58101974     ZBoe    T    G      0.5      1        2 
   3  chr3_58101974     ZGre    T    G        0      0        2 
   3  chr3_58101974     ZHar    T    G        0      0        2 
   3  chr3_58101974   Sample    T    G        0      0        2 
   3  chr3_58118959     AAsi    G    C        0      0        2 
   3  chr3_58118959     AKia    G    C        0      0        2 
   3  chr3_58118959     AOna    G    C        0      0        2 
   3  chr3_58118959     ASom    G    C        0      0        2 
   3  chr3_58118959     HCab    G    C        0      0        2 
   3  chr3_58118959     HPrz    G    C      0.5      1        2 
   3  chr3_58118959     ZBoe    G    C        0      0        2 
   3  chr3_58118959     ZGre    G    C        0      0        2 
   3  chr3_58118959     ZHar    G    C        0      0        2 
   3  chr3_58118959   Sample    G    C        0      0        2 
   3  chr3_58134710     AAsi    A    C        0      0        2 
   3  chr3_58134710     AKia    A    C        0      0        2 
   3  chr3_58134710     AOna    A    C        0      0        2 
   3  chr3_58134710     ASom    A    C        1      2        2 
   3  chr3_58134710     HCab    A    C        0      0        2 
   3  chr3_58134710     HPrz    A    C        0      0        2 
   3  chr3_58134710     ZBoe    A    C        0      0        2 
   3  chr3_58134710     ZGre    A    C        0      0        2 
   3  chr3_58134710     ZHar    A    C        0      0        2 
   3  chr3_58134710   Sample    A    C        0      0        2 
   3  chr3_58136478     AAsi    G    C        0      0        2 
   3  chr3_58136478     AKia    G    C      0.5      1        2 
   3  chr3_58136478     AOna    G    C        0      0        2 
   3  chr3_58136478     ASom    G    C        0      0        2 
   3  chr3_58136478     HCab    G    C        0      0        2 
   3  chr3_58136478     HPrz    G    C        0      0        2 
   3  chr3_58136478     ZBoe    G    C        0      0        2 
   3  chr3_58136478     ZGre    G    C        0      0        2 
   3  chr3_58136478     ZHar    G    C        0      0        2 
   3  chr3_58136478   Sample    G    C        0      0        2 
   3  chr3_58152835     AAsi    G    T        0      0        2 
   3  chr3_58152835     AKia    G    T        0      0        2 
   3  chr3_58152835     AOna    G    T        0      0        2 
   3  chr3_58152835     ASom    G    T        0      0        2 
   3  chr3_58152835     HCab    G    T        0      0        2 
   3  chr3_58152835     HPrz    G    T        0      0        2 
   3  chr3_58152835     ZBoe    G    T      0.5      1        2 
   3  chr3_58152835     ZGre    G    T        0      0        2 
   3  chr3_58152835     ZHar    G    T        0      0        2 
   3  chr3_58152835   Sample    G    T        0      0        2 
   3  chr3_58156602     AAsi    T    G        0      0        2 
   3  chr3_58156602     AKia    T    G        0      0        2 
   3  chr3_58156602     AOna    T    G        0      0        2 
   3  chr3_58156602     ASom    T    G        0      0        2 
   3  chr3_58156602     HCab    T    G        0      0        2 
   3  chr3_58156602     HPrz    T    G        0      0        2 
   3  chr3_58156602     ZBoe    T    G        0      0        2 
   3  chr3_58156602     ZGre    T    G        1      2        2 
   3  chr3_58156602     ZHar    T    G        0      0        2 
   3  chr3_58156602   Sample    T    G        0      0        2 
   3  chr3_58160507     AAsi    A    T        0      0        2 
   3  chr3_58160507     AKia    A    T        0      0        2 
   3  chr3_58160507     AOna    A    T        0      0        2 
   3  chr3_58160507     ASom    A    T        0      0        2 
   3  chr3_58160507     HCab    A    T        0      0        2 
   3  chr3_58160507     HPrz    A    T        0      0        2 
   3  chr3_58160507     ZBoe    A    T        0      0        2 
   3  chr3_58160507     ZGre    A    T        0      0        2 
   3  chr3_58160507     ZHar    A    T      0.5      1        2 
   3  chr3_58160507   Sample    A    T        0      0        2 
   3  chr3_58165408     AAsi    T    A        0      0        2 
   3  chr3_58165408     AKia    T    A        0      0        2 
   3  chr3_58165408     AOna    T    A        0      0        2 
   3  chr3_58165408     ASom    T    A        0      0        2 
   3  chr3_58165408     HCab    T    A        1      2        2 
   3  chr3_58165408     HPrz    T    A        0      0        2 
   3  chr3_58165408     ZBoe    T    A        0      0        2 
   3  chr3_58165408     ZGre    T    A        0      0        2 
   3  chr3_58165408     ZHar    T    A        0      0        2 
   3  chr3_58165408   Sample    T    A        0      0        2 
   3  chr3_58183052     AAsi    G    C        1      2        2 
   3  chr3_58183052     AKia    G    C        1      2        2 
   3  chr3_58183052     AOna    G    C      0.5      1        2 
   3  chr3_58183052     ASom    G    C        0      0        2 
   3  chr3_58183052     HCab    G    C        0      0        2 
   3  chr3_58183052     HPrz    G    C        0      0        2 
   3  chr3_58183052     ZBoe    G    C        0      0        2 
   3  chr3_58183052     ZGre    G    C        0      0        2 
   3  chr3_58183052     ZHar    G    C        0      0        2 
   3  chr3_58183052   Sample    G    C        1      2        2 
   3  chr3_58209427     AAsi    C    A        0      0        2 
   3  chr3_58209427     AKia    C    A        1      2        2 
   3  chr3_58209427     AOna    C    A        1      2        2 
   3  chr3_58209427     ASom    C    A        0      0        2 
   3  chr3_58209427     HCab    C    A        0      0        2 
   3  chr3_58209427     HPrz    C    A        0      0        2 
   3  chr3_58209427     ZBoe    C    A        0      0        2 
   3  chr3_58209427     ZGre    C    A        0      0        2 
   3  chr3_58209427     ZHar    C    A        0      0        2 
   3  chr3_58209427   Sample    C    A        0      0        2 
   3  chr3_58230767     AAsi    A    T        0      0        2 
   3  chr3_58230767     AKia    A    T        0      0        2 
   3  chr3_58230767     AOna    A    T        0      0        2 
   3  chr3_58230767     ASom    A    T        1      2        2 
   3  chr3_58230767     HCab    A    T        0      0        2 
   3  chr3_58230767     HPrz    A    T        0      0        2 
   3  chr3_58230767     ZBoe    A    T        0      0        2 
   3  chr3_58230767     ZGre    A    T        0      0        2 
   3  chr3_58230767     ZHar    A    T        0      0        2 
   3  chr3_58230767   Sample    A    T        0      0        2 
   3  chr3_58234226     AAsi    A    C        0      0        2 
   3  chr3_58234226     AKia    A    C        0      0        2 
   3  chr3_58234226     AOna    A    C        0      0        2 
   3  chr3_58234226     ASom    A    C        0      0        2 
   3  chr3_58234226     HCab    A    C        1      2        2 
   3  chr3_58234226     HPrz    A    C        1      2        2 
   3  chr3_58234226     ZBoe    A    C        0      0        2 
   3  chr3_58234226     ZGre    A    C        0      0        2 
   3  chr3_58234226     ZHar    A    C        0      0        2 
   3  chr3_58234226   Sample    A    C        0      0        2 
   3  chr3_58235901     AAsi    C    G        0      0        2 
   3  chr3_58235901     AKia    C    G        0      0        2 
   3  chr3_58235901     AOna    C    G      0.5      1        2 
   3  chr3_58235901     ASom    C    G        0      0        2 
   3  chr3_58235901     HCab    C    G        0      0        2 
   3  chr3_58235901     HPrz    C    G        0      0        2 
   3  chr3_58235901     ZBoe    C    G        0      0        2 
   3  chr3_58235901     ZGre    C    G        0      0        2 
   3  chr3_58235901     ZHar    C    G        0      0        2 
   3  chr3_58235901   Sample    C    G        0      0        2 
   3  chr3_58242427     AAsi    T    A        0      0        2 
   3  chr3_58242427     AKia    T    A        0      0        2 
   3  chr3_58242427     AOna    T    A        0      0        2 
   3  chr3_58242427     ASom    T    A        0      0        2 
   3  chr3_58242427     HCab    T    A        1      2        2 
   3  chr3_58242427     HPrz    T    A        1      2        2 
   3  chr3_58242427     ZBoe    T    A        0      0        2 
   3  chr3_58242427     ZGre    T    A        0      0        2 
   3  chr3_58242427     ZHar    T    A        0      0        2 
   3  chr3_58242427   Sample    T    A        0      0        2 
   3  chr3_58250889     AAsi    G    T        0      0        2 
   3  chr3_58250889     AKia    G    T        0      0        2 
   3  chr3_58250889     AOna    G    T        0      0        2 
   3  chr3_58250889     ASom    G    T        0      0        2 
   3  chr3_58250889     HCab    G    T        0      0        2 
   3  chr3_58250889     HPrz    G    T        0      0        2 
   3  chr3_58250889     ZBoe    G    T        1      2        2 
   3  chr3_58250889     ZGre    G    T        0      0        2 
   3  chr3_58250889     ZHar    G    T        0      0        2 
   3  chr3_58250889   Sample    G    T        0      0        2 
   3  chr3_58253086     AAsi    C    G        0      0        2 
   3  chr3_58253086     AKia    C    G        0      0        2 
   3  chr3_58253086     AOna    C    G        0      0        2 
   3  chr3_58253086     ASom    C    G        0      0        2 
   3  chr3_58253086     HCab    C    G        0      0        2 
   3  chr3_58253086     HPrz    C    G        0      0        2 
   3  chr3_58253086     ZBoe    C    G        1      2        2 
   3  chr3_58253086     ZGre    C    G        0      0        2 
   3  chr3_58253086     ZHar    C    G        1      2        2 
   3  chr3_58253086   Sample    C    G        0      0        2 
   3  chr3_58254851     AAsi    T    G        0      0        2 
   3  chr3_58254851     AKia    T    G        0      0        2 
   3  chr3_58254851     AOna    T    G        0      0        2 
   3  chr3_58254851     ASom    T    G        0      0        2 
   3  chr3_58254851     HCab    T    G        1      2        2 
   3  chr3_58254851     HPrz    T    G        0      0        2 
   3  chr3_58254851     ZBoe    T    G        0      0        2 
   3  chr3_58254851     ZGre    T    G        0      0        2 
   3  chr3_58254851     ZHar    T    G        0      0        2 
   3  chr3_58254851   Sample    T    G        0      0        2 
   3  chr3_58255042     AAsi    A    C        0      0        2 
   3  chr3_58255042     AKia    A    C        0      0        2 
   3  chr3_58255042     AOna    A    C        0      0        2 
   3  chr3_58255042     ASom    A    C        0      0        2 
   3  chr3_58255042     HCab    A    C        0      0        2 
   3  chr3_58255042     HPrz    A    C        0      0        2 
   3  chr3_58255042     ZBoe    A    C        0      0        2 
   3  chr3_58255042     ZGre    A    C        1      2        2 
   3  chr3_58255042     ZHar    A    C        0      0        2 
   3  chr3_58255042   Sample    A    C        0      0        2 
   3  chr3_58297850     AAsi    G    C        0      0        2 
   3  chr3_58297850     AKia    G    C        0      0        2 
   3  chr3_58297850     AOna    G    C        0      0        2 
   3  chr3_58297850     ASom    G    C        0      0        2 
   3  chr3_58297850     HCab    G    C        0      0        2 
   3  chr3_58297850     HPrz    G    C        0      0        2 
   3  chr3_58297850     ZBoe    G    C        1      2        2 
   3  chr3_58297850     ZGre    G    C        1      2        2 
   3  chr3_58297850     ZHar    G    C        1      2        2 
   3  chr3_58297850   Sample    G    C        0      0        2 
   3  chr3_58319532     AAsi    C    G        0      0        2 
   3  chr3_58319532     AKia    C    G        0      0        2 
   3  chr3_58319532     AOna    C    G        0      0        2 
   3  chr3_58319532     ASom    C    G        0      0        2 
   3  chr3_58319532     HCab    C    G        0      0        2 
   3  chr3_58319532     HPrz    C    G        0      0        2 
   3  chr3_58319532     ZBoe    C    G        0      0        2 
   3  chr3_58319532     ZGre    C    G        1      2        2 
   3  chr3_58319532     ZHar    C    G        0      0        2 
   3  chr3_58319532   Sample    C    G        0      0        2 
   3  chr3_58333237     AAsi    C    A      0.5      1        2 
   3  chr3_58333237     AKia    C    A        0      0        2 
   3  chr3_58333237     AOna    C    A        0      0        2 
   3  chr3_58333237     ASom    C    A        0      0        2 
   3  chr3_58333237     HCab    C    A        0      0        2 
   3  chr3_58333237     HPrz    C    A        0      0        2 
   3  chr3_58333237     ZBoe    C    A        0      0        2 
   3  chr3_58333237     ZGre    C    A        0      0        2 
   3  chr3_58333237     ZHar    C    A        0      0        2 
   3  chr3_58333237   Sample    C    A        0      0        2 
   3  chr3_58374760     AAsi    T    A        0      0        2 
   3  chr3_58374760     AKia    T    A      0.5      1        2 
   3  chr3_58374760     AOna    T    A        0      0        2 
   3  chr3_58374760     ASom    T    A        0      0        2 
   3  chr3_58374760     HCab    T    A        0      0        2 
   3  chr3_58374760     HPrz    T    A        0      0        2 
   3  chr3_58374760     ZBoe    T    A        0      0        2 
   3  chr3_58374760     ZGre    T    A        0      0        2 
   3  chr3_58374760     ZHar    T    A        0      0        2 
   3  chr3_58374760   Sample    T    A        0      0        2 
   3  chr3_58395197     AAsi    G    C        0      0        2 
   3  chr3_58395197     AKia    G    C        0      0        2 
   3  chr3_58395197     AOna    G    C        0      0        2 
   3  chr3_58395197     ASom    G    C        0      0        2 
   3  chr3_58395197     HCab    G    C        1      2        2 
   3  chr3_58395197     HPrz    G    C        1      2        2 
   3  chr3_58395197     ZBoe    G    C        0      0        2 
   3  chr3_58395197     ZGre    G    C        0      0        2 
   3  chr3_58395197     ZHar    G    C        0      0        2 
   3  chr3_58395197   Sample    G    C        0      0        2 
   3  chr3_58416795     AAsi    A    C        0      0        2 
   3  chr3_58416795     AKia    A    C        0      0        2 
   3  chr3_58416795     AOna    A    C        0      0        2 
   3  chr3_58416795     ASom    A    C        0      0        2 
   3  chr3_58416795     HCab    A    C        0      0        2 
   3  chr3_58416795     HPrz    A    C        0      0        2 
   3  chr3_58416795     ZBoe    A    C      0.5      1        2 
   3  chr3_58416795     ZGre    A    C        0      0        2 
   3  chr3_58416795     ZHar    A    C        0      0        2 
   3  chr3_58416795   Sample    A    C        0      0        2 
   3  chr3_58473943     AAsi    C    A        0      0        2 
   3  chr3_58473943     AKia    C    A        0      0        2 
   3  chr3_58473943     AOna    C    A        0      0        2 
   3  chr3_58473943     ASom    C    A        0      0        2 
   3  chr3_58473943     HCab    C    A        0      0        2 
   3  chr3_58473943     HPrz    C    A        0      0        2 
   3  chr3_58473943     ZBoe    C    A        0      0        2 
   3  chr3_58473943     ZGre    C    A        0      0        2 
   3  chr3_58473943     ZHar    C    A      0.5      1        2 
   3  chr3_58473943   Sample    C    A        0      0        2 
   3  chr3_58483392     AAsi    G    T        0      0        2 
   3  chr3_58483392     AKia    G    T        0      0        2 
   3  chr3_58483392     AOna    G    T        0      0        2 
   3  chr3_58483392     ASom    G    T        0      0        2 
   3  chr3_58483392     HCab    G    T        1      2        2 
   3  chr3_58483392     HPrz    G    T        1      2        2 
   3  chr3_58483392     ZBoe    G    T        0      0        2 
   3  chr3_58483392     ZGre    G    T        0      0        2 
   3  chr3_58483392     ZHar    G    T        0      0        2 
   3  chr3_58483392   Sample    G    T        0      0        2 
   3  chr3_58498379     AAsi    G    C        1      2        2 
   3  chr3_58498379     AKia    G    C        1      2        2 
   3  chr3_58498379     AOna    G    C        0      0        2 
   3  chr3_58498379     ASom    G    C        1      2        2 
   3  chr3_58498379     HCab    G    C        0      0        2 
   3  chr3_58498379     HPrz    G    C        0      0        2 
   3  chr3_58498379     ZBoe    G    C        0      0        2 
   3  chr3_58498379     ZGre    G    C        0      0        2 
   3  chr3_58498379     ZHar    G    C        0      0        2 
   3  chr3_58498379   Sample    G    C        1      2        2 
   3  chr3_58501788     AAsi    G    T        0      0        2 
   3  chr3_58501788     AKia    G    T        0      0        2 
   3  chr3_58501788     AOna    G    T        0      0        2 
   3  chr3_58501788     ASom    G    T        0      0        2 
   3  chr3_58501788     HCab    G    T        1      2        2 
   3  chr3_58501788     HPrz    G    T        1      2        2 
   3  chr3_58501788     ZBoe    G    T        0      0        2 
   3  chr3_58501788     ZGre    G    T        0      0        2 
   3  chr3_58501788     ZHar    G    T        0      0        2 
   3  chr3_58501788   Sample    G    T        0      0        2 
   3  chr3_58528807     AAsi    C    G        0      0        2 
   3  chr3_58528807     AKia    C    G        0      0        2 
   3  chr3_58528807     AOna    C    G        0      0        2 
   3  chr3_58528807     ASom    C    G        1      2        2 
   3  chr3_58528807     HCab    C    G        0      0        2 
   3  chr3_58528807     HPrz    C    G        0      0        2 
   3  chr3_58528807     ZBoe    C    G        0      0        2 
   3  chr3_58528807     ZGre    C    G        0      0        2 
   3  chr3_58528807     ZHar    C    G        0      0        2 
   3  chr3_58528807   Sample    C    G        0      0        2 
   3  chr3_58634259     AAsi    T    A        0      0        2 
   3  chr3_58634259     AKia    T    A        0      0        2 
   3  chr3_58634259     AOna    T    A        0      0        2 
   3  chr3_58634259     ASom    T    A        0      0        2 
   3  chr3_58634259     HCab    T    A        1      2        2 
   3  chr3_58634259     HPrz    T    A        1      2        2 
   3  chr3_58634259     ZBoe    T    A        0      0        2 
   3  chr3_58634259     ZGre    T    A        0      0        2 
   3  chr3_58634259     ZHar    T    A        0      0        2 
   3  chr3_58634259   Sample    T    A        0      0        2 
   3  chr3_58661080     AAsi    A    T        0      0        2 
   3  chr3_58661080     AKia    A    T        0      0        2 
   3  chr3_58661080     AOna    A    T        0      0        2 
   3  chr3_58661080     ASom    A    T        0      0        2 
   3  chr3_58661080     HCab    A    T        1      2        2 
   3  chr3_58661080     HPrz    A    T        1      2        2 
   3  chr3_58661080     ZBoe    A    T        0      0        2 
   3  chr3_58661080     ZGre    A    T        0      0        2 
   3  chr3_58661080     ZHar    A    T        0      0        2 
   3  chr3_58661080   Sample    A    T        0      0        2 
   3  chr3_58674739     AAsi    T    G        0      0        2 
   3  chr3_58674739     AKia    T    G        0      0        2 
   3  chr3_58674739     AOna    T    G        0      0        2 
   3  chr3_58674739     ASom    T    G        0      0        2 
   3  chr3_58674739     HCab    T    G        1      2        2 
   3  chr3_58674739     HPrz    T    G        0      0        2 
   3  chr3_58674739     ZBoe    T    G        0      0        2 
   3  chr3_58674739     ZGre    T    G        0      0        2 
   3  chr3_58674739     ZHar    T    G        0      0        2 
   3  chr3_58674739   Sample    T    G        0      0        2 
   3  chr3_58692432     AAsi    G    T        0      0        2 
   3  chr3_58692432     AKia    G    T        0      0        2 
   3  chr3_58692432     AOna    G    T        0      0        2 
   3  chr3_58692432     ASom    G    T        0      0        2 
   3  chr3_58692432     HCab    G    T        0      0        2 
   3  chr3_58692432     HPrz    G    T        0      0        2 
   3  chr3_58692432     ZBoe    G    T        1      2        2 
   3  chr3_58692432     ZGre    G    T        1      2        2 
   3  chr3_58692432     ZHar    G    T        1      2        2 
   3  chr3_58692432   Sample    G    T        0      0        2 
   3  chr3_58697714     AAsi    T    G        0      0        2 
   3  chr3_58697714     AKia    T    G        0      0        2 
   3  chr3_58697714     AOna    T    G        0      0        2 
   3  chr3_58697714     ASom    T    G        1      2        2 
   3  chr3_58697714     HCab    T    G        0      0        2 
   3  chr3_58697714     HPrz    T    G        0      0        2 
   3  chr3_58697714     ZBoe    T    G        0      0        2 
   3  chr3_58697714     ZGre    T    G        0      0        2 
   3  chr3_58697714     ZHar    T    G        0      0        2 
   3  chr3_58697714   Sample    T    G        0      0        2 
   3  chr3_58700046     AAsi    G    T        1      2        2 
   3  chr3_58700046     AKia    G    T        1      2        2 
   3  chr3_58700046     AOna    G    T        1      2        2 
   3  chr3_58700046     ASom    G    T        1      2        2 
   3  chr3_58700046     HCab    G    T        0      0        2 
   3  chr3_58700046     HPrz    G    T        0      0        2 
   3  chr3_58700046     ZBoe    G    T        0      0        2 
   3  chr3_58700046     ZGre    G    T        0      0        2 
   3  chr3_58700046     ZHar    G    T        0      0        2 
   3  chr3_58700046   Sample    G    T        1      2        2 
   3  chr3_58735845     AAsi    C    G        0      0        2 
   3  chr3_58735845     AKia    C    G        1      2        2 
   3  chr3_58735845     AOna    C    G        1      2        2 
   3  chr3_58735845     ASom    C    G        0      0        2 
   3  chr3_58735845     HCab    C    G        0      0        2 
   3  chr3_58735845     HPrz    C    G        0      0        2 
   3  chr3_58735845     ZBoe    C    G        0      0        2 
   3  chr3_58735845     ZGre    C    G        0      0        2 
   3  chr3_58735845     ZHar    C    G        0      0        2 
   3  chr3_58735845   Sample    C    G        0      0        2 
   3  chr3_58745569     AAsi    C    G        0      0        2 
   3  chr3_58745569     AKia    C    G        0      0        2 
   3  chr3_58745569     AOna    C    G        0      0        2 
   3  chr3_58745569     ASom    C    G        0      0        2 
   3  chr3_58745569     HCab    C    G        1      2        2 
   3  chr3_58745569     HPrz    C    G        1      2        2 
   3  chr3_58745569     ZBoe    C    G        0      0        2 
   3  chr3_58745569     ZGre    C    G        0      0        2 
   3  chr3_58745569     ZHar    C    G        0      0        2 
   3  chr3_58745569   Sample    C    G        0      0        2 
   3  chr3_58745811     AAsi    C    A        0      0        2 
   3  chr3_58745811     AKia    C    A        0      0        2 
   3  chr3_58745811     AOna    C    A        0      0        2 
   3  chr3_58745811     ASom    C    A        0      0        2 
   3  chr3_58745811     HCab    C    A        1      2        2 
   3  chr3_58745811     HPrz    C    A      0.5      1        2 
   3  chr3_58745811     ZBoe    C    A        0      0        2 
   3  chr3_58745811     ZGre    C    A        0      0        2 
   3  chr3_58745811     ZHar    C    A        0      0        2 
   3  chr3_58745811   Sample    C    A        0      0        2 
   3  chr3_58759193     AAsi    T    G        0      0        2 
   3  chr3_58759193     AKia    T    G        0      0        2 
   3  chr3_58759193     AOna    T    G        0      0        2 
   3  chr3_58759193     ASom    T    G        0      0        2 
   3  chr3_58759193     HCab    T    G        0      0        2 
   3  chr3_58759193     HPrz    T    G        0      0        2 
   3  chr3_58759193     ZBoe    T    G      0.5      1        2 
   3  chr3_58759193     ZGre    T    G        0      0        2 
   3  chr3_58759193     ZHar    T    G        0      0        2 
   3  chr3_58759193   Sample    T    G        0      0        2 
   3  chr3_58825333     AAsi    T    G        0      0        2 
   3  chr3_58825333     AKia    T    G        0      0        2 
   3  chr3_58825333     AOna    T    G      0.5      1        2 
   3  chr3_58825333     ASom    T    G        0      0        2 
   3  chr3_58825333     HCab    T    G        0      0        2 
   3  chr3_58825333     HPrz    T    G        0      0        2 
   3  chr3_58825333     ZBoe    T    G        0      0        2 
   3  chr3_58825333     ZGre    T    G        0      0        2 
   3  chr3_58825333     ZHar    T    G        0      0        2 
   3  chr3_58825333   Sample    T    G        0      0        2 
   3  chr3_58888235     AAsi    G    C        0      0        2 
   3  chr3_58888235     AKia    G    C      0.5      1        2 
   3  chr3_58888235     AOna    G    C        0      0        2 
   3  chr3_58888235     ASom    G    C        0      0        2 
   3  chr3_58888235     HCab    G    C        0      0        2 
   3  chr3_58888235     HPrz    G    C        0      0        2 
   3  chr3_58888235     ZBoe    G    C        0      0        2 
   3  chr3_58888235     ZGre    G    C        0      0        2 
   3  chr3_58888235     ZHar    G    C        0      0        2 
   3  chr3_58888235   Sample    G    C        0      0        2 
   3  chr3_58901068     AAsi    T    A        0      0        2 
   3  chr3_58901068     AKia    T    A      0.5      1        2 
   3  chr3_58901068     AOna    T    A        0      0        2 
   3  chr3_58901068     ASom    T    A        0      0        2 
   3  chr3_58901068     HCab    T    A        0      0        2 
   3  chr3_58901068     HPrz    T    A        0      0        2 
   3  chr3_58901068     ZBoe    T    A        0      0        2 
   3  chr3_58901068     ZGre    T    A        0      0        2 
   3  chr3_58901068     ZHar    T    A        0      0        2 
   3  chr3_58901068   Sample    T    A        0      0        2 
   3  chr3_58917580     AAsi    G    C        0      0        2 
   3  chr3_58917580     AKia    G    C        0      0        2 
   3  chr3_58917580     AOna    G    C        0      0        2 
   3  chr3_58917580     ASom    G    C        0      0        2 
   3  chr3_58917580     HCab    G    C        1      2        2 
   3  chr3_58917580     HPrz    G    C        1      2        2 
   3  chr3_58917580     ZBoe    G    C        0      0        2 
   3  chr3_58917580     ZGre    G    C        0      0        2 
   3  chr3_58917580     ZHar    G    C        0      0        2 
   3  chr3_58917580   Sample    G    C        0      0        2 
   3  chr3_58919013     AAsi    T    G        0      0        2 
   3  chr3_58919013     AKia    T    G        0      0        2 
   3  chr3_58919013     AOna    T    G        0      0        2 
   3  chr3_58919013     ASom    T    G        0      0        2 
   3  chr3_58919013     HCab    T    G        0      0        2 
   3  chr3_58919013     HPrz    T    G        0      0        2 
   3  chr3_58919013     ZBoe    T    G        0      0        2 
   3  chr3_58919013     ZGre    T    G        0      0        2 
   3  chr3_58919013     ZHar    T    G        1      2        2 
   3  chr3_58919013   Sample    T    G        0      0        2 
   3  chr3_58926899     AAsi    T    G        0      0        2 
   3  chr3_58926899     AKia    T    G        0      0        2 
   3  chr3_58926899     AOna    T    G        0      0        2 
   3  chr3_58926899     ASom    T    G        0      0        2 
   3  chr3_58926899     HCab    T    G        1      2        2 
   3  chr3_58926899     HPrz    T    G        1      2        2 
   3  chr3_58926899     ZBoe    T    G        0      0        2 
   3  chr3_58926899     ZGre    T    G        0      0        2 
   3  chr3_58926899     ZHar    T    G        0      0        2 
   3  chr3_58926899   Sample    T    G        0      0        2 
   3  chr3_58980668     AAsi    C    G        0      0        2 
   3  chr3_58980668     AKia    C    G        0      0        2 
   3  chr3_58980668     AOna    C    G        0      0        2 
   3  chr3_58980668     ASom    C    G        0      0        2 
   3  chr3_58980668     HCab    C    G        0      0        2 
   3  chr3_58980668     HPrz    C    G        0      0        2 
   3  chr3_58980668     ZBoe    C    G        0      0        2 
   3  chr3_58980668     ZGre    C    G        1      2        2 
   3  chr3_58980668     ZHar    C    G        0      0        2 
   3  chr3_58980668   Sample    C    G        0      0        2 
   3  chr3_59024409     AAsi    T    G        0      0        2 
   3  chr3_59024409     AKia    T    G        1      2        2 
   3  chr3_59024409     AOna    T    G      0.5      1        2 
   3  chr3_59024409     ASom    T    G        0      0        2 
   3  chr3_59024409     HCab    T    G        0      0        2 
   3  chr3_59024409     HPrz    T    G        0      0        2 
   3  chr3_59024409     ZBoe    T    G        0      0        2 
   3  chr3_59024409     ZGre    T    G        0      0        2 
   3  chr3_59024409     ZHar    T    G        0      0        2 
   3  chr3_59024409   Sample    T    G        0      0        2 
   3  chr3_59025733     AAsi    A    T      0.5      1        2 
   3  chr3_59025733     AKia    A    T        0      0        2 
   3  chr3_59025733     AOna    A    T        0      0        2 
   3  chr3_59025733     ASom    A    T        0      0        2 
   3  chr3_59025733     HCab    A    T        0      0        2 
   3  chr3_59025733     HPrz    A    T        0      0        2 
   3  chr3_59025733     ZBoe    A    T        0      0        2 
   3  chr3_59025733     ZGre    A    T        0      0        2 
   3  chr3_59025733     ZHar    A    T        0      0        2 
   3  chr3_59025733   Sample    A    T        1      2        2 
   3  chr3_59026255     AAsi    G    T        0      0        2 
   3  chr3_59026255     AKia    G    T        0      0        2 
   3  chr3_59026255     AOna    G    T      0.5      1        2 
   3  chr3_59026255     ASom    G    T        0      0        2 
   3  chr3_59026255     HCab    G    T        0      0        2 
   3  chr3_59026255     HPrz    G    T        0      0        2 
   3  chr3_59026255     ZBoe    G    T        0      0        2 
   3  chr3_59026255     ZGre    G    T        0      0        2 
   3  chr3_59026255     ZHar    G    T        0      0        2 
   3  chr3_59026255   Sample    G    T        0      0        2 
   3  chr3_59050424     AAsi    G    T        0      0        2 
   3  chr3_59050424     AKia    G    T        0      0        2 
   3  chr3_59050424     AOna    G    T        0      0        2 
   3  chr3_59050424     ASom    G    T        0      0        2 
   3  chr3_59050424     HCab    G    T        1      2        2 
   3  chr3_59050424     HPrz    G    T        1      2        2 
   3  chr3_59050424     ZBoe    G    T        0      0        2 
   3  chr3_59050424     ZGre    G    T        0      0        2 
   3  chr3_59050424     ZHar    G    T        0      0        2 
   3  chr3_59050424   Sample    G    T        0      0        2 
   3  chr3_59099396     AAsi    G    T        0      0        2 
   3  chr3_59099396     AKia    G    T        0      0        2 
   3  chr3_59099396     AOna    G    T        0      0        2 
   3  chr3_59099396     ASom    G    T        0      0        2 
   3  chr3_59099396     HCab    G    T        0      0        2 
   3  chr3_59099396     HPrz    G    T        0      0        2 
   3  chr3_59099396     ZBoe    G    T        0      0        2 
   3  chr3_59099396     ZGre    G    T        0      0        2 
   3  chr3_59099396     ZHar    G    T        1      2        2 
   3  chr3_59099396   Sample    G    T        0      0        2 
   3  chr3_59106080     AAsi    C    A        0      0        2 
   3  chr3_59106080     AKia    C    A        0      0        2 
   3  chr3_59106080     AOna    C    A        0      0        2 
   3  chr3_59106080     ASom    C    A        0      0        2 
   3  chr3_59106080     HCab    C    A        0      0        2 
   3  chr3_59106080     HPrz    C    A        0      0        2 
   3  chr3_59106080     ZBoe    C    A        0      0        2 
   3  chr3_59106080     ZGre    C    A        0      0        2 
   3  chr3_59106080     ZHar    C    A        1      2        2 
   3  chr3_59106080   Sample    C    A        0      0        2 
   3  chr3_59114295     AAsi    G    T        0      0        2 
   3  chr3_59114295     AKia    G    T        0      0        2 
   3  chr3_59114295     AOna    G    T        0      0        2 
   3  chr3_59114295     ASom    G    T        0      0        2 
   3  chr3_59114295     HCab    G    T        0      0        2 
   3  chr3_59114295     HPrz    G    T        0      0        2 
   3  chr3_59114295     ZBoe    G    T        0      0        2 
   3  chr3_59114295     ZGre    G    T        0      0        2 
   3  chr3_59114295     ZHar    G    T        1      2        2 
   3  chr3_59114295   Sample    G    T        0      0        2 
   3  chr3_59126993     AAsi    T    G        1      2        2 
   3  chr3_59126993     AKia    T    G        0      0        2 
   3  chr3_59126993     AOna    T    G        0      0        2 
   3  chr3_59126993     ASom    T    G        1      2        2 
   3  chr3_59126993     HCab    T    G        0      0        2 
   3  chr3_59126993     HPrz    T    G        0      0        2 
   3  chr3_59126993     ZBoe    T    G        0      0        2 
   3  chr3_59126993     ZGre    T    G        0      0        2 
   3  chr3_59126993     ZHar    T    G        0      0        2 
   3  chr3_59126993   Sample    T    G        1      2        2 
   3  chr3_59169216     AAsi    G    T        0      0        2 
   3  chr3_59169216     AKia    G    T        0      0        2 
   3  chr3_59169216     AOna    G    T        0      0        2 
   3  chr3_59169216     ASom    G    T        0      0        2 
   3  chr3_59169216     HCab    G    T        0      0        2 
   3  chr3_59169216     HPrz    G    T        0      0        2 
   3  chr3_59169216     ZBoe    G    T        0      0        2 
   3  chr3_59169216     ZGre    G    T        0      0        2 
   3  chr3_59169216     ZHar    G    T      0.5      1        2 
   3  chr3_59169216   Sample    G    T        0      0        2 
   3  chr3_59202208     AAsi    C    A        0      0        2 
   3  chr3_59202208     AKia    C    A        0      0        2 
   3  chr3_59202208     AOna    C    A        0      0        2 
   3  chr3_59202208     ASom    C    A        0      0        2 
   3  chr3_59202208     HCab    C    A        1      2        2 
   3  chr3_59202208     HPrz    C    A        1      2        2 
   3  chr3_59202208     ZBoe    C    A        0      0        2 
   3  chr3_59202208     ZGre    C    A        0      0        2 
   3  chr3_59202208     ZHar    C    A        0      0        2 
   3  chr3_59202208   Sample    C    A        0      0        2 
   3  chr3_59224328     AAsi    G    C        0      0        2 
   3  chr3_59224328     AKia    G    C        0      0        2 
   3  chr3_59224328     AOna    G    C        0      0        2 
   3  chr3_59224328     ASom    G    C        0      0        2 
   3  chr3_59224328     HCab    G    C        0      0        2 
   3  chr3_59224328     HPrz    G    C        0      0        2 
   3  chr3_59224328     ZBoe    G    C        1      2        2 
   3  chr3_59224328     ZGre    G    C        0      0        2 
   3  chr3_59224328     ZHar    G    C        0      0        2 
   3  chr3_59224328   Sample    G    C        0      0        2 
   3  chr3_59232778     AAsi    G    C      0.5      1        2 
   3  chr3_59232778     AKia    G    C        0      0        2 
   3  chr3_59232778     AOna    G    C        0      0        2 
   3  chr3_59232778     ASom    G    C        0      0        2 
   3  chr3_59232778     HCab    G    C        0      0        2 
   3  chr3_59232778     HPrz    G    C        0      0        2 
   3  chr3_59232778     ZBoe    G    C        0      0        2 
   3  chr3_59232778     ZGre    G    C        0      0        2 
   3  chr3_59232778     ZHar    G    C        0      0        2 
   3  chr3_59232778   Sample    G    C        0      0        2 
   3  chr3_59240350     AAsi    T    G        0      0        2 
   3  chr3_59240350     AKia    T    G      0.5      1        2 
   3  chr3_59240350     AOna    T    G        0      0        2 
   3  chr3_59240350     ASom    T    G        0      0        2 
   3  chr3_59240350     HCab    T    G        0      0        2 
   3  chr3_59240350     HPrz    T    G        0      0        2 
   3  chr3_59240350     ZBoe    T    G        0      0        2 
   3  chr3_59240350     ZGre    T    G        0      0        2 
   3  chr3_59240350     ZHar    T    G        0      0        2 
   3  chr3_59240350   Sample    T    G        0      0        2 
   3  chr3_59243308     AAsi    C    G      0.5      1        2 
   3  chr3_59243308     AKia    C    G        0      0        2 
   3  chr3_59243308     AOna    C    G        0      0        2 
   3  chr3_59243308     ASom    C    G        0      0        2 
   3  chr3_59243308     HCab    C    G        0      0        2 
   3  chr3_59243308     HPrz    C    G        0      0        2 
   3  chr3_59243308     ZBoe    C    G        0      0        2 
   3  chr3_59243308     ZGre    C    G        0      0        2 
   3  chr3_59243308     ZHar    C    G        0      0        2 
   3  chr3_59243308   Sample    C    G        0      0        2 
   3  chr3_59291519     AAsi    G    T        0      0        2 
   3  chr3_59291519     AKia    G    T        0      0        2 
   3  chr3_59291519     AOna    G    T        0      0        2 
   3  chr3_59291519     ASom    G    T        0      0        2 
   3  chr3_59291519     HCab    G    T        0      0        2 
   3  chr3_59291519     HPrz    G    T        0      0        2 
   3  chr3_59291519     ZBoe    G    T        0      0        2 
   3  chr3_59291519     ZGre    G    T        0      0        2 
   3  chr3_59291519     ZHar    G    T        1      2        2 
   3  chr3_59291519   Sample    G    T        0      0        2 
   3  chr3_59292792     AAsi    A    T        0      0        2 
   3  chr3_59292792     AKia    A    T        0      0        2 
   3  chr3_59292792     AOna    A    T        0      0        2 
   3  chr3_59292792     ASom    A    T        0      0        2 
   3  chr3_59292792     HCab    A    T        0      0        2 
   3  chr3_59292792     HPrz    A    T        0      0        2 
   3  chr3_59292792     ZBoe    A    T      0.5      1        2 
   3  chr3_59292792     ZGre    A    T        0      0        2 
   3  chr3_59292792     ZHar    A    T        0      0        2 
   3  chr3_59292792   Sample    A    T        0      0        2 
   3  chr3_59294655     AAsi    G    C        0      0        2 
   3  chr3_59294655     AKia    G    C        0      0        2 
   3  chr3_59294655     AOna    G    C      0.5      1        2 
   3  chr3_59294655     ASom    G    C        0      0        2 
   3  chr3_59294655     HCab    G    C        0      0        2 
   3  chr3_59294655     HPrz    G    C        0      0        2 
   3  chr3_59294655     ZBoe    G    C        0      0        2 
   3  chr3_59294655     ZGre    G    C        0      0        2 
   3  chr3_59294655     ZHar    G    C        0      0        2 
   3  chr3_59294655   Sample    G    C        0      0        2 
   3  chr3_59294925     AAsi    T    G        0      0        2 
   3  chr3_59294925     AKia    T    G        0      0        2 
   3  chr3_59294925     AOna    T    G        0      0        2 
   3  chr3_59294925     ASom    T    G        0      0        2 
   3  chr3_59294925     HCab    T    G        0      0        2 
   3  chr3_59294925     HPrz    T    G        0      0        2 
   3  chr3_59294925     ZBoe    T    G      0.5      1        2 
   3  chr3_59294925     ZGre    T    G        0      0        2 
   3  chr3_59294925     ZHar    T    G        0      0        2 
   3  chr3_59294925   Sample    T    G        0      0        2 
   3  chr3_59295955     AAsi    T    A        0      0        2 
   3  chr3_59295955     AKia    T    A        0      0        2 
   3  chr3_59295955     AOna    T    A      0.5      1        2 
   3  chr3_59295955     ASom    T    A        0      0        2 
   3  chr3_59295955     HCab    T    A        0      0        2 
   3  chr3_59295955     HPrz    T    A        0      0        2 
   3  chr3_59295955     ZBoe    T    A        0      0        2 
   3  chr3_59295955     ZGre    T    A        0      0        2 
   3  chr3_59295955     ZHar    T    A        0      0        2 
   3  chr3_59295955   Sample    T    A        0      0        2 
   3  chr3_59300433     AAsi    C    G        0      0        2 
   3  chr3_59300433     AKia    C    G        0      0        2 
   3  chr3_59300433     AOna    C    G        0      0        2 
   3  chr3_59300433     ASom    C    G        0      0        2 
   3  chr3_59300433     HCab    C    G        1      2        2 
   3  chr3_59300433     HPrz    C    G        0      0        2 
   3  chr3_59300433     ZBoe    C    G        0      0        2 
   3  chr3_59300433     ZGre    C    G        0      0        2 
   3  chr3_59300433     ZHar    C    G        0      0        2 
   3  chr3_59300433   Sample    C    G        0      0        2 
   3  chr3_59300902     AAsi    T    G        0      0        2 
   3  chr3_59300902     AKia    T    G        0      0        2 
   3  chr3_59300902     AOna    T    G        0      0        2 
   3  chr3_59300902     ASom    T    G        0      0        2 
   3  chr3_59300902     HCab    T    G        0      0        2 
   3  chr3_59300902     HPrz    T    G        0      0        2 
   3  chr3_59300902     ZBoe    T    G        0      0        2 
   3  chr3_59300902     ZGre    T    G      0.5      1        2 
   3  chr3_59300902     ZHar    T    G        0      0        2 
   3  chr3_59300902   Sample    T    G        0      0        2 
   3  chr3_59329428     AAsi    G    C        0      0        2 
   3  chr3_59329428     AKia    G    C        0      0        2 
   3  chr3_59329428     AOna    G    C        0      0        2 
   3  chr3_59329428     ASom    G    C        0      0        2 
   3  chr3_59329428     HCab    G    C        0      0        2 
   3  chr3_59329428     HPrz    G    C        0      0        2 
   3  chr3_59329428     ZBoe    G    C        0      0        2 
   3  chr3_59329428     ZGre    G    C        0      0        2 
   3  chr3_59329428     ZHar    G    C      0.5      1        2 
   3  chr3_59329428   Sample    G    C        0      0        2 
   3  chr3_59341805     AAsi    A    C        0      0        2 
   3  chr3_59341805     AKia    A    C        0      0        2 
   3  chr3_59341805     AOna    A    C        0      0        2 
   3  chr3_59341805     ASom    A    C        0      0        2 
   3  chr3_59341805     HCab    A    C        0      0        2 
   3  chr3_59341805     HPrz    A    C        0      0        2 
   3  chr3_59341805     ZBoe    A    C        1      2        2 
   3  chr3_59341805     ZGre    A    C        0      0        2 
   3  chr3_59341805     ZHar    A    C        0      0        2 
   3  chr3_59341805   Sample    A    C        0      0        2 
   3  chr3_59358616     AAsi    A    T        0      0        2 
   3  chr3_59358616     AKia    A    T        0      0        2 
   3  chr3_59358616     AOna    A    T        0      0        2 
   3  chr3_59358616     ASom    A    T        0      0        2 
   3  chr3_59358616     HCab    A    T        0      0        2 
   3  chr3_59358616     HPrz    A    T        0      0        2 
   3  chr3_59358616     ZBoe    A    T        0      0        2 
   3  chr3_59358616     ZGre    A    T      0.5      1        2 
   3  chr3_59358616     ZHar    A    T        0      0        2 
   3  chr3_59358616   Sample    A    T        0      0        2 
   3  chr3_59377192     AAsi    T    G        0      0        2 
   3  chr3_59377192     AKia    T    G        0      0        2 
   3  chr3_59377192     AOna    T    G        0      0        2 
   3  chr3_59377192     ASom    T    G        0      0        2 
   3  chr3_59377192     HCab    T    G      0.5      1        2 
   3  chr3_59377192     HPrz    T    G        0      0        2 
   3  chr3_59377192     ZBoe    T    G        0      0        2 
   3  chr3_59377192     ZGre    T    G        0      0        2 
   3  chr3_59377192     ZHar    T    G        0      0        2 
   3  chr3_59377192   Sample    T    G        0      0        2 
   3  chr3_59390511     AAsi    A    T        0      0        2 
   3  chr3_59390511     AKia    A    T        1      2        2 
   3  chr3_59390511     AOna    A    T        1      2        2 
   3  chr3_59390511     ASom    A    T        0      0        2 
   3  chr3_59390511     HCab    A    T        0      0        2 
   3  chr3_59390511     HPrz    A    T        0      0        2 
   3  chr3_59390511     ZBoe    A    T        0      0        2 
   3  chr3_59390511     ZGre    A    T        0      0        2 
   3  chr3_59390511     ZHar    A    T        0      0        2 
   3  chr3_59390511   Sample    A    T        0      0        2 
   3  chr3_59392692     AAsi    C    G        0      0        2 
   3  chr3_59392692     AKia    C    G        0      0        2 
   3  chr3_59392692     AOna    C    G        0      0        2 
   3  chr3_59392692     ASom    C    G        0      0        2 
   3  chr3_59392692     HCab    C    G        0      0        2 
   3  chr3_59392692     HPrz    C    G        0      0        2 
   3  chr3_59392692     ZBoe    C    G        1      2        2 
   3  chr3_59392692     ZGre    C    G        0      0        2 
   3  chr3_59392692     ZHar    C    G        0      0        2 
   3  chr3_59392692   Sample    C    G        0      0        2 
   3  chr3_59427851     AAsi    G    C        0      0        2 
   3  chr3_59427851     AKia    G    C        0      0        2 
   3  chr3_59427851     AOna    G    C        1      2        2 
   3  chr3_59427851     ASom    G    C        0      0        2 
   3  chr3_59427851     HCab    G    C        1      2        2 
   3  chr3_59427851     HPrz    G    C        1      2        2 
   3  chr3_59427851     ZBoe    G    C        0      0        2 
   3  chr3_59427851     ZGre    G    C        0      0        2 
   3  chr3_59427851     ZHar    G    C        0      0        2 
   3  chr3_59427851   Sample    G    C        0      0        2 
   3  chr3_59431792     AAsi    C    G        0      0        2 
   3  chr3_59431792     AKia    C    G        0      0        2 
   3  chr3_59431792     AOna    C    G        0      0        2 
   3  chr3_59431792     ASom    C    G        0      0        2 
   3  chr3_59431792     HCab    C    G        1      2        2 
   3  chr3_59431792     HPrz    C    G        1      2        2 
   3  chr3_59431792     ZBoe    C    G        0      0        2 
   3  chr3_59431792     ZGre    C    G        0      0        2 
   3  chr3_59431792     ZHar    C    G        0      0        2 
   3  chr3_59431792   Sample    C    G        0      0        2 
   3  chr3_59436637     AAsi    G    C        0      0        2 
   3  chr3_59436637     AKia    G    C        0      0        2 
   3  chr3_59436637     AOna    G    C        0      0        2 
   3  chr3_59436637     ASom    G    C        0      0        2 
   3  chr3_59436637     HCab    G    C        1      2        2 
   3  chr3_59436637     HPrz    G    C        1      2        2 
   3  chr3_59436637     ZBoe    G    C        0      0        2 
   3  chr3_59436637     ZGre    G    C        0      0        2 
   3  chr3_59436637     ZHar    G    C        0      0        2 
   3  chr3_59436637   Sample    G    C        0      0        2 
   3  chr3_59455925     AAsi    T    G        0      0        2 
   3  chr3_59455925     AKia    T    G        0      0        2 
   3  chr3_59455925     AOna    T    G        0      0        2 
   3  chr3_59455925     ASom    T    G        0      0        2 
   3  chr3_59455925     HCab    T    G        0      0        2 
   3  chr3_59455925     HPrz    T    G        0      0        2 
   3  chr3_59455925     ZBoe    T    G        1      2        2 
   3  chr3_59455925     ZGre    T    G        1      2        2 
   3  chr3_59455925     ZHar    T    G        0      0        2 
   3  chr3_59455925   Sample    T    G        0      0        2 
   3  chr3_59478727     AAsi    G    C        0      0        2 
   3  chr3_59478727     AKia    G    C        0      0        2 
   3  chr3_59478727     AOna    G    C        0      0        2 
   3  chr3_59478727     ASom    G    C        0      0        2 
   3  chr3_59478727     HCab    G    C        1      2        2 
   3  chr3_59478727     HPrz    G    C        1      2        2 
   3  chr3_59478727     ZBoe    G    C        0      0        2 
   3  chr3_59478727     ZGre    G    C        0      0        2 
   3  chr3_59478727     ZHar    G    C        0      0        2 
   3  chr3_59478727   Sample    G    C        0      0        2 
   3  chr3_59478927     AAsi    G    T        0      0        2 
   3  chr3_59478927     AKia    G    T        0      0        2 
   3  chr3_59478927     AOna    G    T      0.5      1        2 
   3  chr3_59478927     ASom    G    T        0      0        2 
   3  chr3_59478927     HCab    G    T        0      0        2 
   3  chr3_59478927     HPrz    G    T        0      0        2 
   3  chr3_59478927     ZBoe    G    T        0      0        2 
   3  chr3_59478927     ZGre    G    T        0      0        2 
   3  chr3_59478927     ZHar    G    T        0      0        2 
   3  chr3_59478927   Sample    G    T        0      0        2 
   3  chr3_59493833     AAsi    T    A        0      0        2 
   3  chr3_59493833     AKia    T    A        0      0        2 
   3  chr3_59493833     AOna    T    A      0.5      1        2 
   3  chr3_59493833     ASom    T    A        0      0        2 
   3  chr3_59493833     HCab    T    A        0      0        2 
   3  chr3_59493833     HPrz    T    A        0      0        2 
   3  chr3_59493833     ZBoe    T    A        0      0        2 
   3  chr3_59493833     ZGre    T    A        0      0        2 
   3  chr3_59493833     ZHar    T    A        0      0        2 
   3  chr3_59493833   Sample    T    A        0      0        2 
   3  chr3_59494579     AAsi    G    T        0      0        2 
   3  chr3_59494579     AKia    G    T        0      0        2 
   3  chr3_59494579     AOna    G    T        0      0        2 
   3  chr3_59494579     ASom    G    T        0      0        2 
   3  chr3_59494579     HCab    G    T        1      2        2 
   3  chr3_59494579     HPrz    G    T        1      2        2 
   3  chr3_59494579     ZBoe    G    T        0      0        2 
   3  chr3_59494579     ZGre    G    T        0      0        2 
   3  chr3_59494579     ZHar    G    T        0      0        2 
   3  chr3_59494579   Sample    G    T        0      0        2 
   3  chr3_59536578     AAsi    G    T        0      0        2 
   3  chr3_59536578     AKia    G    T        1      2        2 
   3  chr3_59536578     AOna    G    T        0      0        2 
   3  chr3_59536578     ASom    G    T        0      0        2 
   3  chr3_59536578     HCab    G    T        0      0        2 
   3  chr3_59536578     HPrz    G    T        0      0        2 
   3  chr3_59536578     ZBoe    G    T        0      0        2 
   3  chr3_59536578     ZGre    G    T        0      0        2 
   3  chr3_59536578     ZHar    G    T        0      0        2 
   3  chr3_59536578   Sample    G    T        0      0        2 
   3  chr3_59560274     AAsi    A    T        0      0        2 
   3  chr3_59560274     AKia    A    T        0      0        2 
   3  chr3_59560274     AOna    A    T        0      0        2 
   3  chr3_59560274     ASom    A    T        0      0        2 
   3  chr3_59560274     HCab    A    T        0      0        2 
   3  chr3_59560274     HPrz    A    T        0      0        2 
   3  chr3_59560274     ZBoe    A    T        0      0        2 
   3  chr3_59560274     ZGre    A    T        0      0        2 
   3  chr3_59560274     ZHar    A    T        1      2        2 
   3  chr3_59560274   Sample    A    T        0      0        2 
   3  chr3_59561354     AAsi    T    G        0      0        2 
   3  chr3_59561354     AKia    T    G        0      0        2 
   3  chr3_59561354     AOna    T    G        0      0        2 
   3  chr3_59561354     ASom    T    G        0      0        2 
   3  chr3_59561354     HCab    T    G        1      2        2 
   3  chr3_59561354     HPrz    T    G        1      2        2 
   3  chr3_59561354     ZBoe    T    G        0      0        2 
   3  chr3_59561354     ZGre    T    G        0      0        2 
   3  chr3_59561354     ZHar    T    G        0      0        2 
   3  chr3_59561354   Sample    T    G        0      0        2 
   3  chr3_59588604     AAsi    T    A        0      0        2 
   3  chr3_59588604     AKia    T    A        0      0        2 
   3  chr3_59588604     AOna    T    A        0      0        2 
   3  chr3_59588604     ASom    T    A        0      0        2 
   3  chr3_59588604     HCab    T    A        0      0        2 
   3  chr3_59588604     HPrz    T    A        0      0        2 
   3  chr3_59588604     ZBoe    T    A      0.5      1        2 
   3  chr3_59588604     ZGre    T    A        0      0        2 
   3  chr3_59588604     ZHar    T    A        0      0        2 
   3  chr3_59588604   Sample    T    A        0      0        2 
   3  chr3_59604991     AAsi    G    T        0      0        2 
   3  chr3_59604991     AKia    G    T        0      0        2 
   3  chr3_59604991     AOna    G    T        0      0        2 
   3  chr3_59604991     ASom    G    T        0      0        2 
   3  chr3_59604991     HCab    G    T        1      2        2 
   3  chr3_59604991     HPrz    G    T        1      2        2 
   3  chr3_59604991     ZBoe    G    T        0      0        2 
   3  chr3_59604991     ZGre    G    T        0      0        2 
   3  chr3_59604991     ZHar    G    T        0      0        2 
   3  chr3_59604991   Sample    G    T        0      0        2 
   3  chr3_59627539     AAsi    C    A        0      0        2 
   3  chr3_59627539     AKia    C    A        0      0        2 
   3  chr3_59627539     AOna    C    A        0      0        2 
   3  chr3_59627539     ASom    C    A        0      0        2 
   3  chr3_59627539     HCab    C    A        1      2        2 
   3  chr3_59627539     HPrz    C    A        1      2        2 
   3  chr3_59627539     ZBoe    C    A        0      0        2 
   3  chr3_59627539     ZGre    C    A        0      0        2 
   3  chr3_59627539     ZHar    C    A        0      0        2 
   3  chr3_59627539   Sample    C    A        0      0        2 
   3  chr3_59628450     AAsi    T    G        0      0        2 
   3  chr3_59628450     AKia    T    G        0      0        2 
   3  chr3_59628450     AOna    T    G        0      0        2 
   3  chr3_59628450     ASom    T    G        0      0        2 
   3  chr3_59628450     HCab    T    G        0      0        2 
   3  chr3_59628450     HPrz    T    G        0      0        2 
   3  chr3_59628450     ZBoe    T    G        0      0        2 
   3  chr3_59628450     ZGre    T    G      0.5      1        2 
   3  chr3_59628450     ZHar    T    G        0      0        2 
   3  chr3_59628450   Sample    T    G        0      0        2 
   3  chr3_59649620     AAsi    C    G        1      2        2 
   3  chr3_59649620     AKia    C    G        0      0        2 
   3  chr3_59649620     AOna    C    G        0      0        2 
   3  chr3_59649620     ASom    C    G        1      2        2 
   3  chr3_59649620     HCab    C    G        0      0        2 
   3  chr3_59649620     HPrz    C    G        0      0        2 
   3  chr3_59649620     ZBoe    C    G        0      0        2 
   3  chr3_59649620     ZGre    C    G        0      0        2 
   3  chr3_59649620     ZHar    C    G        0      0        2 
   3  chr3_59649620   Sample    C    G        1      2        2 
   3  chr3_59665711     AAsi    C    G        0      0        2 
   3  chr3_59665711     AKia    C    G        0      0        2 
   3  chr3_59665711     AOna    C    G        0      0        2 
   3  chr3_59665711     ASom    C    G        0      0        2 
   3  chr3_59665711     HCab    C    G        1      2        2 
   3  chr3_59665711     HPrz    C    G        1      2        2 
   3  chr3_59665711     ZBoe    C    G        0      0        2 
   3  chr3_59665711     ZGre    C    G        0      0        2 
   3  chr3_59665711     ZHar    C    G        0      0        2 
   3  chr3_59665711   Sample    C    G        0      0        2 
   3  chr3_59665943     AAsi    C    G        0      0        2 
   3  chr3_59665943     AKia    C    G        0      0        2 
   3  chr3_59665943     AOna    C    G        0      0        2 
   3  chr3_59665943     ASom    C    G        0      0        2 
   3  chr3_59665943     HCab    C    G        0      0        2 
   3  chr3_59665943     HPrz    C    G      0.5      1        2 
   3  chr3_59665943     ZBoe    C    G        0      0        2 
   3  chr3_59665943     ZGre    C    G        0      0        2 
   3  chr3_59665943     ZHar    C    G        0      0        2 
   3  chr3_59665943   Sample    C    G        0      0        2 
   3  chr3_59670864     AAsi    C    G        0      0        2 
   3  chr3_59670864     AKia    C    G        1      2        2 
   3  chr3_59670864     AOna    C    G        0      0        2 
   3  chr3_59670864     ASom    C    G        0      0        2 
   3  chr3_59670864     HCab    C    G        0      0        2 
   3  chr3_59670864     HPrz    C    G        0      0        2 
   3  chr3_59670864     ZBoe    C    G        0      0        2 
   3  chr3_59670864     ZGre    C    G        0      0        2 
   3  chr3_59670864     ZHar    C    G        0      0        2 
   3  chr3_59670864   Sample    C    G        0      0        2 
   3  chr3_59680966     AAsi    C    G        0      0        2 
   3  chr3_59680966     AKia    C    G        0      0        2 
   3  chr3_59680966     AOna    C    G        0      0        2 
   3  chr3_59680966     ASom    C    G        0      0        2 
   3  chr3_59680966     HCab    C    G        1      2        2 
   3  chr3_59680966     HPrz    C    G        0      0        2 
   3  chr3_59680966     ZBoe    C    G        0      0        2 
   3  chr3_59680966     ZGre    C    G        0      0        2 
   3  chr3_59680966     ZHar    C    G        0      0        2 
   3  chr3_59680966   Sample    C    G        0      0        2 
   3  chr3_59698737     AAsi    T    A        0      0        2 
   3  chr3_59698737     AKia    T    A        0      0        2 
   3  chr3_59698737     AOna    T    A        0      0        2 
   3  chr3_59698737     ASom    T    A        0      0        2 
   3  chr3_59698737     HCab    T    A        1      2        2 
   3  chr3_59698737     HPrz    T    A        1      2        2 
   3  chr3_59698737     ZBoe    T    A        0      0        2 
   3  chr3_59698737     ZGre    T    A        0      0        2 
   3  chr3_59698737     ZHar    T    A        0      0        2 
   3  chr3_59698737   Sample    T    A        0      0        2 
   3  chr3_59703993     AAsi    C    G        0      0        2 
   3  chr3_59703993     AKia    C    G        0      0        2 
   3  chr3_59703993     AOna    C    G        0      0        2 
   3  chr3_59703993     ASom    C    G        0      0        2 
   3  chr3_59703993     HCab    C    G        0      0        2 
   3  chr3_59703993     HPrz    C    G        0      0        2 
   3  chr3_59703993     ZBoe    C    G      0.5      1        2 
   3  chr3_59703993     ZGre    C    G        0      0        2 
   3  chr3_59703993     ZHar    C    G        0      0        2 
   3  chr3_59703993   Sample    C    G        0      0        2 
   3  chr3_59720819     AAsi    G    C        0      0        2 
   3  chr3_59720819     AKia    G    C        0      0        2 
   3  chr3_59720819     AOna    G    C        0      0        2 
   3  chr3_59720819     ASom    G    C        0      0        2 
   3  chr3_59720819     HCab    G    C        1      2        2 
   3  chr3_59720819     HPrz    G    C        1      2        2 
   3  chr3_59720819     ZBoe    G    C        0      0        2 
   3  chr3_59720819     ZGre    G    C        0      0        2 
   3  chr3_59720819     ZHar    G    C        0      0        2 
   3  chr3_59720819   Sample    G    C        0      0        2 
   3  chr3_59724096     AAsi    C    A        0      0        2 
   3  chr3_59724096     AKia    C    A        0      0        2 
   3  chr3_59724096     AOna    C    A        0      0        2 
   3  chr3_59724096     ASom    C    A        0      0        2 
   3  chr3_59724096     HCab    C    A        0      0        2 
   3  chr3_59724096     HPrz    C    A        0      0        2 
   3  chr3_59724096     ZBoe    C    A      0.5      1        2 
   3  chr3_59724096     ZGre    C    A        0      0        2 
   3  chr3_59724096     ZHar    C    A        0      0        2 
   3  chr3_59724096   Sample    C    A        0      0        2 
   3  chr3_59728777     AAsi    G    T        0      0        2 
   3  chr3_59728777     AKia    G    T        0      0        2 
   3  chr3_59728777     AOna    G    T        0      0        2 
   3  chr3_59728777     ASom    G    T        0      0        2 
   3  chr3_59728777     HCab    G    T        1      2        2 
   3  chr3_59728777     HPrz    G    T        1      2        2 
   3  chr3_59728777     ZBoe    G    T        0      0        2 
   3  chr3_59728777     ZGre    G    T        0      0        2 
   3  chr3_59728777     ZHar    G    T        0      0        2 
   3  chr3_59728777   Sample    G    T        0      0        2 
   3  chr3_59739597     AAsi    A    T        0      0        2 
   3  chr3_59739597     AKia    A    T        0      0        2 
   3  chr3_59739597     AOna    A    T        0      0        2 
   3  chr3_59739597     ASom    A    T        0      0        2 
   3  chr3_59739597     HCab    A    T        1      2        2 
   3  chr3_59739597     HPrz    A    T        1      2        2 
   3  chr3_59739597     ZBoe    A    T        0      0        2 
   3  chr3_59739597     ZGre    A    T        0      0        2 
   3  chr3_59739597     ZHar    A    T        0      0        2 
   3  chr3_59739597   Sample    A    T        0      0        2 
   3  chr3_59744296     AAsi    T    G        0      0        2 
   3  chr3_59744296     AKia    T    G        0      0        2 
   3  chr3_59744296     AOna    T    G        0      0        2 
   3  chr3_59744296     ASom    T    G        0      0        2 
   3  chr3_59744296     HCab    T    G        1      2        2 
   3  chr3_59744296     HPrz    T    G        1      2        2 
   3  chr3_59744296     ZBoe    T    G        0      0        2 
   3  chr3_59744296     ZGre    T    G        0      0        2 
   3  chr3_59744296     ZHar    T    G        0      0        2 
   3  chr3_59744296   Sample    T    G        0      0        2 
   3  chr3_59755228     AAsi    G    C        0      0        2 
   3  chr3_59755228     AKia    G    C        0      0        2 
   3  chr3_59755228     AOna    G    C        0      0        2 
   3  chr3_59755228     ASom    G    C        0      0        2 
   3  chr3_59755228     HCab    G    C        1      2        2 
   3  chr3_59755228     HPrz    G    C        1      2        2 
   3  chr3_59755228     ZBoe    G    C        0      0        2 
   3  chr3_59755228     ZGre    G    C        0      0        2 
   3  chr3_59755228     ZHar    G    C        0      0        2 
   3  chr3_59755228   Sample    G    C        0      0        2 
   3  chr3_59781800     AAsi    A    T        0      0        2 
   3  chr3_59781800     AKia    A    T        0      0        2 
   3  chr3_59781800     AOna    A    T        0      0        2 
   3  chr3_59781800     ASom    A    T        0      0        2 
   3  chr3_59781800     HCab    A    T        1      2        2 
   3  chr3_59781800     HPrz    A    T        1      2        2 
   3  chr3_59781800     ZBoe    A    T        0      0        2 
   3  chr3_59781800     ZGre    A    T        0      0        2 
   3  chr3_59781800     ZHar    A    T        0      0        2 
   3  chr3_59781800   Sample    A    T        0      0        2 
   3  chr3_59785352     AAsi    C    A        1      2        2 
   3  chr3_59785352     AKia    C    A        0      0        2 
   3  chr3_59785352     AOna    C    A        0      0        2 
   3  chr3_59785352     ASom    C    A        0      0        2 
   3  chr3_59785352     HCab    C    A        0      0        2 
   3  chr3_59785352     HPrz    C    A        0      0        2 
   3  chr3_59785352     ZBoe    C    A        0      0        2 
   3  chr3_59785352     ZGre    C    A        0      0        2 
   3  chr3_59785352     ZHar    C    A        0      0        2 
   3  chr3_59785352   Sample    C    A        0      0        2 
   3  chr3_59786918     AAsi    C    A        0      0        2 
   3  chr3_59786918     AKia    C    A        0      0        2 
   3  chr3_59786918     AOna    C    A        0      0        2 
   3  chr3_59786918     ASom    C    A        0      0        2 
   3  chr3_59786918     HCab    C    A        1      2        2 
   3  chr3_59786918     HPrz    C    A        1      2        2 
   3  chr3_59786918     ZBoe    C    A        0      0        2 
   3  chr3_59786918     ZGre    C    A        0      0        2 
   3  chr3_59786918     ZHar    C    A        0      0        2 
   3  chr3_59786918   Sample    C    A        0      0        2 
   3  chr3_59806943     AAsi    T    G        0      0        2 
   3  chr3_59806943     AKia    T    G        0      0        2 
   3  chr3_59806943     AOna    T    G        0      0        2 
   3  chr3_59806943     ASom    T    G        0      0        2 
   3  chr3_59806943     HCab    T    G        0      0        2 
   3  chr3_59806943     HPrz    T    G        0      0        2 
   3  chr3_59806943     ZBoe    T    G        0      0        2 
   3  chr3_59806943     ZGre    T    G        0      0        2 
   3  chr3_59806943     ZHar    T    G      0.5      1        2 
   3  chr3_59806943   Sample    T    G        0      0        2 
   3  chr3_59828767     AAsi    G    C        0      0        2 
   3  chr3_59828767     AKia    G    C        0      0        2 
   3  chr3_59828767     AOna    G    C        0      0        2 
   3  chr3_59828767     ASom    G    C        0      0        2 
   3  chr3_59828767     HCab    G    C        1      2        2 
   3  chr3_59828767     HPrz    G    C        1      2        2 
   3  chr3_59828767     ZBoe    G    C        0      0        2 
   3  chr3_59828767     ZGre    G    C        0      0        2 
   3  chr3_59828767     ZHar    G    C        0      0        2 
   3  chr3_59828767   Sample    G    C        0      0        2 
   3  chr3_59829236     AAsi    A    T        0      0        2 
   3  chr3_59829236     AKia    A    T        0      0        2 
   3  chr3_59829236     AOna    A    T        0      0        2 
   3  chr3_59829236     ASom    A    T        0      0        2 
   3  chr3_59829236     HCab    A    T        0      0        2 
   3  chr3_59829236     HPrz    A    T        0      0        2 
   3  chr3_59829236     ZBoe    A    T        0      0        2 
   3  chr3_59829236     ZGre    A    T        0      0        2 
   3  chr3_59829236     ZHar    A    T      0.5      1        2 
   3  chr3_59829236   Sample    A    T        0      0        2 
   3  chr3_59854999     AAsi    A    T        0      0        2 
   3  chr3_59854999     AKia    A    T        0      0        2 
   3  chr3_59854999     AOna    A    T        0      0        2 
   3  chr3_59854999     ASom    A    T        0      0        2 
   3  chr3_59854999     HCab    A    T        0      0        2 
   3  chr3_59854999     HPrz    A    T      0.5      1        2 
   3  chr3_59854999     ZBoe    A    T        0      0        2 
   3  chr3_59854999     ZGre    A    T        0      0        2 
   3  chr3_59854999     ZHar    A    T        0      0        2 
   3  chr3_59854999   Sample    A    T        0      0        2 
   3  chr3_59861180     AAsi    G    C        0      0        2 
   3  chr3_59861180     AKia    G    C        0      0        2 
   3  chr3_59861180     AOna    G    C        0      0        2 
   3  chr3_59861180     ASom    G    C        0      0        2 
   3  chr3_59861180     HCab    G    C        1      2        2 
   3  chr3_59861180     HPrz    G    C        1      2        2 
   3  chr3_59861180     ZBoe    G    C        0      0        2 
   3  chr3_59861180     ZGre    G    C        0      0        2 
   3  chr3_59861180     ZHar    G    C        0      0        2 
   3  chr3_59861180   Sample    G    C        0      0        2 
   3  chr3_59866250     AAsi    A    C        0      0        2 
   3  chr3_59866250     AKia    A    C        0      0        2 
   3  chr3_59866250     AOna    A    C        0      0        2 
   3  chr3_59866250     ASom    A    C        0      0        2 
   3  chr3_59866250     HCab    A    C        0      0        2 
   3  chr3_59866250     HPrz    A    C        0      0        2 
   3  chr3_59866250     ZBoe    A    C        0      0        2 
   3  chr3_59866250     ZGre    A    C      0.5      1        2 
   3  chr3_59866250     ZHar    A    C        0      0        2 
   3  chr3_59866250   Sample    A    C        0      0        2 
   3  chr3_59905927     AAsi    A    T        0      0        2 
   3  chr3_59905927     AKia    A    T        0      0        2 
   3  chr3_59905927     AOna    A    T      0.5      1        2 
   3  chr3_59905927     ASom    A    T        0      0        2 
   3  chr3_59905927     HCab    A    T        0      0        2 
   3  chr3_59905927     HPrz    A    T        0      0        2 
   3  chr3_59905927     ZBoe    A    T        0      0        2 
   3  chr3_59905927     ZGre    A    T        0      0        2 
   3  chr3_59905927     ZHar    A    T        0      0        2 
   3  chr3_59905927   Sample    A    T        0      0        2 
   3  chr3_59910068     AAsi    A    C        0      0        2 
   3  chr3_59910068     AKia    A    C        0      0        2 
   3  chr3_59910068     AOna    A    C        0      0        2 
   3  chr3_59910068     ASom    A    C        0      0        2 
   3  chr3_59910068     HCab    A    C        1      2        2 
   3  chr3_59910068     HPrz    A    C        1      2        2 
   3  chr3_59910068     ZBoe    A    C        0      0        2 
   3  chr3_59910068     ZGre    A    C        0      0        2 
   3  chr3_59910068     ZHar    A    C        0      0        2 
   3  chr3_59910068   Sample    A    C        0      0        2 
   3  chr3_59944000     AAsi    C    G        0      0        2 
   3  chr3_59944000     AKia    C    G        0      0        2 
   3  chr3_59944000     AOna    C    G        0      0        2 
   3  chr3_59944000     ASom    C    G        0      0        2 
   3  chr3_59944000     HCab    C    G        0      0        2 
   3  chr3_59944000     HPrz    C    G        0      0        2 
   3  chr3_59944000     ZBoe    C    G        0      0        2 
   3  chr3_59944000     ZGre    C    G      0.5      1        2 
   3  chr3_59944000     ZHar    C    G        0      0        2 
   3  chr3_59944000   Sample    C    G        0      0        2 
   3  chr3_59997286     AAsi    A    T        0      0        2 
   3  chr3_59997286     AKia    A    T        0      0        2 
   3  chr3_59997286     AOna    A    T        0      0        2 
   3  chr3_59997286     ASom    A    T        0      0        2 
   3  chr3_59997286     HCab    A    T        1      2        2 
   3  chr3_59997286     HPrz    A    T        1      2        2 
   3  chr3_59997286     ZBoe    A    T        0      0        2 
   3  chr3_59997286     ZGre    A    T        0      0        2 
   3  chr3_59997286     ZHar    A    T        0      0        2 
   3  chr3_59997286   Sample    A    T        0      0        2 
   3  chr3_60026472     AAsi    C    G        0      0        2 
   3  chr3_60026472     AKia    C    G        0      0        2 
   3  chr3_60026472     AOna    C    G        0      0        2 
   3  chr3_60026472     ASom    C    G        0      0        2 
   3  chr3_60026472     HCab    C    G        0      0        2 
   3  chr3_60026472     HPrz    C    G        0      0        2 
   3  chr3_60026472     ZBoe    C    G        0      0        2 
   3  chr3_60026472     ZGre    C    G        0      0        2 
   3  chr3_60026472     ZHar    C    G        1      2        2 
   3  chr3_60026472   Sample    C    G        0      0        2 
   3  chr3_60026608     AAsi    G    C        0      0        2 
   3  chr3_60026608     AKia    G    C        0      0        2 
   3  chr3_60026608     AOna    G    C        0      0        2 
   3  chr3_60026608     ASom    G    C        0      0        2 
   3  chr3_60026608     HCab    G    C        1      2        2 
   3  chr3_60026608     HPrz    G    C        1      2        2 
   3  chr3_60026608     ZBoe    G    C        0      0        2 
   3  chr3_60026608     ZGre    G    C        0      0        2 
   3  chr3_60026608     ZHar    G    C        0      0        2 
   3  chr3_60026608   Sample    G    C        0      0        2 
   3  chr3_60040981     AAsi    C    G        1      2        2 
   3  chr3_60040981     AKia    C    G        1      2        2 
   3  chr3_60040981     AOna    C    G        1      2        2 
   3  chr3_60040981     ASom    C    G        1      2        2 
   3  chr3_60040981     HCab    C    G        0      0        2 
   3  chr3_60040981     HPrz    C    G        0      0        2 
   3  chr3_60040981     ZBoe    C    G        0      0        2 
   3  chr3_60040981     ZGre    C    G        0      0        2 
   3  chr3_60040981     ZHar    C    G        0      0        2 
   3  chr3_60040981   Sample    C    G        1      2        2 
   3  chr3_60050223     AAsi    G    C        0      0        2 
   3  chr3_60050223     AKia    G    C        0      0        2 
   3  chr3_60050223     AOna    G    C        0      0        2 
   3  chr3_60050223     ASom    G    C        0      0        2 
   3  chr3_60050223     HCab    G    C        0      0        2 
   3  chr3_60050223     HPrz    G    C        0      0        2 
   3  chr3_60050223     ZBoe    G    C        0      0        2 
   3  chr3_60050223     ZGre    G    C        0      0        2 
   3  chr3_60050223     ZHar    G    C        1      2        2 
   3  chr3_60050223   Sample    G    C        0      0        2 
   3  chr3_60067658     AAsi    C    G        1      2        2 
   3  chr3_60067658     AKia    C    G        0      0        2 
   3  chr3_60067658     AOna    C    G        0      0        2 
   3  chr3_60067658     ASom    C    G        1      2        2 
   3  chr3_60067658     HCab    C    G        0      0        2 
   3  chr3_60067658     HPrz    C    G        0      0        2 
   3  chr3_60067658     ZBoe    C    G        0      0        2 
   3  chr3_60067658     ZGre    C    G        0      0        2 
   3  chr3_60067658     ZHar    C    G        0      0        2 
   3  chr3_60067658   Sample    C    G        1      2        2 
   3  chr3_60105908     AAsi    C    A        0      0        2 
   3  chr3_60105908     AKia    C    A        0      0        2 
   3  chr3_60105908     AOna    C    A        0      0        2 
   3  chr3_60105908     ASom    C    A        0      0        2 
   3  chr3_60105908     HCab    C    A        0      0        2 
   3  chr3_60105908     HPrz    C    A        0      0        2 
   3  chr3_60105908     ZBoe    C    A        1      2        2 
   3  chr3_60105908     ZGre    C    A        1      2        2 
   3  chr3_60105908     ZHar    C    A        0      0        2 
   3  chr3_60105908   Sample    C    A        0      0        2 
   3  chr3_60131892     AAsi    T    A        0      0        2 
   3  chr3_60131892     AKia    T    A        0      0        2 
   3  chr3_60131892     AOna    T    A        1      2        2 
   3  chr3_60131892     ASom    T    A        0      0        2 
   3  chr3_60131892     HCab    T    A        0      0        2 
   3  chr3_60131892     HPrz    T    A        0      0        2 
   3  chr3_60131892     ZBoe    T    A        0      0        2 
   3  chr3_60131892     ZGre    T    A        0      0        2 
   3  chr3_60131892     ZHar    T    A        0      0        2 
   3  chr3_60131892   Sample    T    A        0      0        2 
   3  chr3_60141265     AAsi    A    C        0      0        2 
   3  chr3_60141265     AKia    A    C        0      0        2 
   3  chr3_60141265     AOna    A    C        0      0        2 
   3  chr3_60141265     ASom    A    C        0      0        2 
   3  chr3_60141265     HCab    A    C      0.5      1        2 
   3  chr3_60141265     HPrz    A    C        0      0        2 
   3  chr3_60141265     ZBoe    A    C        0      0        2 
   3  chr3_60141265     ZGre    A    C        0      0        2 
   3  chr3_60141265     ZHar    A    C        0      0        2 
   3  chr3_60141265   Sample    A    C        0      0        2 
   3  chr3_60170981     AAsi    A    T        0      0        2 
   3  chr3_60170981     AKia    A    T        0      0        2 
   3  chr3_60170981     AOna    A    T        0      0        2 
   3  chr3_60170981     ASom    A    T        0      0        2 
   3  chr3_60170981     HCab    A    T        0      0        2 
   3  chr3_60170981     HPrz    A    T        0      0        2 
   3  chr3_60170981     ZBoe    A    T        0      0        2 
   3  chr3_60170981     ZGre    A    T      0.5      1        2 
   3  chr3_60170981     ZHar    A    T        0      0        2 
   3  chr3_60170981   Sample    A    T        0      0        2 
   3  chr3_60186948     AAsi    T    A        1      2        2 
   3  chr3_60186948     AKia    T    A        0      0        2 
   3  chr3_60186948     AOna    T    A        0      0        2 
   3  chr3_60186948     ASom    T    A        1      2        2 
   3  chr3_60186948     HCab    T    A        0      0        2 
   3  chr3_60186948     HPrz    T    A        0      0        2 
   3  chr3_60186948     ZBoe    T    A        0      0        2 
   3  chr3_60186948     ZGre    T    A        0      0        2 
   3  chr3_60186948     ZHar    T    A        0      0        2 
   3  chr3_60186948   Sample    T    A        1      2        2 
   3  chr3_60221361     AAsi    C    G        0      0        2 
   3  chr3_60221361     AKia    C    G        0      0        2 
   3  chr3_60221361     AOna    C    G        0      0        2 
   3  chr3_60221361     ASom    C    G        0      0        2 
   3  chr3_60221361     HCab    C    G        0      0        2 
   3  chr3_60221361     HPrz    C    G        0      0        2 
   3  chr3_60221361     ZBoe    C    G      0.5      1        2 
   3  chr3_60221361     ZGre    C    G        0      0        2 
   3  chr3_60221361     ZHar    C    G        0      0        2 
   3  chr3_60221361   Sample    C    G        0      0        2 
   3  chr3_60224717     AAsi    A    C        0      0        2 
   3  chr3_60224717     AKia    A    C        0      0        2 
   3  chr3_60224717     AOna    A    C        0      0        2 
   3  chr3_60224717     ASom    A    C        0      0        2 
   3  chr3_60224717     HCab    A    C        0      0        2 
   3  chr3_60224717     HPrz    A    C      0.5      1        2 
   3  chr3_60224717     ZBoe    A    C        0      0        2 
   3  chr3_60224717     ZGre    A    C        0      0        2 
   3  chr3_60224717     ZHar    A    C        0      0        2 
   3  chr3_60224717   Sample    A    C        0      0        2 
   3  chr3_60227551     AAsi    T    A        0      0        2 
   3  chr3_60227551     AKia    T    A        1      2        2 
   3  chr3_60227551     AOna    T    A      0.5      1        2 
   3  chr3_60227551     ASom    T    A        0      0        2 
   3  chr3_60227551     HCab    T    A        0      0        2 
   3  chr3_60227551     HPrz    T    A        0      0        2 
   3  chr3_60227551     ZBoe    T    A        0      0        2 
   3  chr3_60227551     ZGre    T    A        0      0        2 
   3  chr3_60227551     ZHar    T    A        0      0        2 
   3  chr3_60227551   Sample    T    A        0      0        2 
   3  chr3_60232940     AAsi    T    G        0      0        2 
   3  chr3_60232940     AKia    T    G        0      0        2 
   3  chr3_60232940     AOna    T    G        0      0        2 
   3  chr3_60232940     ASom    T    G        0      0        2 
   3  chr3_60232940     HCab    T    G        0      0        2 
   3  chr3_60232940     HPrz    T    G        0      0        2 
   3  chr3_60232940     ZBoe    T    G      0.5      1        2 
   3  chr3_60232940     ZGre    T    G        0      0        2 
   3  chr3_60232940     ZHar    T    G        0      0        2 
   3  chr3_60232940   Sample    T    G        0      0        2 
   3  chr3_60240882     AAsi    T    G        0      0        2 
   3  chr3_60240882     AKia    T    G        0      0        2 
   3  chr3_60240882     AOna    T    G        0      0        2 
   3  chr3_60240882     ASom    T    G        0      0        2 
   3  chr3_60240882     HCab    T    G        1      2        2 
   3  chr3_60240882     HPrz    T    G        1      2        2 
   3  chr3_60240882     ZBoe    T    G        0      0        2 
   3  chr3_60240882     ZGre    T    G        0      0        2 
   3  chr3_60240882     ZHar    T    G        0      0        2 
   3  chr3_60240882   Sample    T    G        0      0        2 
   3  chr3_60255248     AAsi    A    C        0      0        2 
   3  chr3_60255248     AKia    A    C        0      0        2 
   3  chr3_60255248     AOna    A    C        0      0        2 
   3  chr3_60255248     ASom    A    C        0      0        2 
   3  chr3_60255248     HCab    A    C        0      0        2 
   3  chr3_60255248     HPrz    A    C        0      0        2 
   3  chr3_60255248     ZBoe    A    C        0      0        2 
   3  chr3_60255248     ZGre    A    C        1      2        2 
   3  chr3_60255248     ZHar    A    C        0      0        2 
   3  chr3_60255248   Sample    A    C        0      0        2 
   3  chr3_60266194     AAsi    A    C        0      0        2 
   3  chr3_60266194     AKia    A    C        0      0        2 
   3  chr3_60266194     AOna    A    C        0      0        2 
   3  chr3_60266194     ASom    A    C        0      0        2 
   3  chr3_60266194     HCab    A    C        0      0        2 
   3  chr3_60266194     HPrz    A    C        0      0        2 
   3  chr3_60266194     ZBoe    A    C        0      0        2 
   3  chr3_60266194     ZGre    A    C        1      2        2 
   3  chr3_60266194     ZHar    A    C        1      2        2 
   3  chr3_60266194   Sample    A    C        0      0        2 
   3  chr3_60274986     AAsi    T    A        0      0        2 
   3  chr3_60274986     AKia    T    A        0      0        2 
   3  chr3_60274986     AOna    T    A        0      0        2 
   3  chr3_60274986     ASom    T    A        0      0        2 
   3  chr3_60274986     HCab    T    A      0.5      1        2 
   3  chr3_60274986     HPrz    T    A      0.5      1        2 
   3  chr3_60274986     ZBoe    T    A        0      0        2 
   3  chr3_60274986     ZGre    T    A        0      0        2 
   3  chr3_60274986     ZHar    T    A        0      0        2 
   3  chr3_60274986   Sample    T    A        0      0        2 
   3  chr3_60283287     AAsi    G    T        0      0        2 
   3  chr3_60283287     AKia    G    T        0      0        2 
   3  chr3_60283287     AOna    G    T        0      0        2 
   3  chr3_60283287     ASom    G    T        0      0        2 
   3  chr3_60283287     HCab    G    T        1      2        2 
   3  chr3_60283287     HPrz    G    T        1      2        2 
   3  chr3_60283287     ZBoe    G    T        0      0        2 
   3  chr3_60283287     ZGre    G    T        0      0        2 
   3  chr3_60283287     ZHar    G    T        0      0        2 
   3  chr3_60283287   Sample    G    T        0      0        2 
   3  chr3_60311411     AAsi    A    C        0      0        2 
   3  chr3_60311411     AKia    A    C        0      0        2 
   3  chr3_60311411     AOna    A    C        0      0        2 
   3  chr3_60311411     ASom    A    C        0      0        2 
   3  chr3_60311411     HCab    A    C        0      0        2 
   3  chr3_60311411     HPrz    A    C      0.5      1        2 
   3  chr3_60311411     ZBoe    A    C        0      0        2 
   3  chr3_60311411     ZGre    A    C        0      0        2 
   3  chr3_60311411     ZHar    A    C        0      0        2 
   3  chr3_60311411   Sample    A    C        0      0        2 
   3  chr3_60352684     AAsi    C    G        0      0        2 
   3  chr3_60352684     AKia    C    G        0      0        2 
   3  chr3_60352684     AOna    C    G        0      0        2 
   3  chr3_60352684     ASom    C    G        0      0        2 
   3  chr3_60352684     HCab    C    G        0      0        2 
   3  chr3_60352684     HPrz    C    G        0      0        2 
   3  chr3_60352684     ZBoe    C    G        0      0        2 
   3  chr3_60352684     ZGre    C    G        0      0        2 
   3  chr3_60352684     ZHar    C    G      0.5      1        2 
   3  chr3_60352684   Sample    C    G        0      0        2 
   3  chr3_60353769     AAsi    T    G        0      0        2 
   3  chr3_60353769     AKia    T    G        1      2        2 
   3  chr3_60353769     AOna    T    G      0.5      1        2 
   3  chr3_60353769     ASom    T    G        0      0        2 
   3  chr3_60353769     HCab    T    G        0      0        2 
   3  chr3_60353769     HPrz    T    G        0      0        2 
   3  chr3_60353769     ZBoe    T    G        0      0        2 
   3  chr3_60353769     ZGre    T    G        0      0        2 
   3  chr3_60353769     ZHar    T    G        0      0        2 
   3  chr3_60353769   Sample    T    G        0      0        2 
   3  chr3_60376042     AAsi    C    A        0      0        2 
   3  chr3_60376042     AKia    C    A        1      2        2 
   3  chr3_60376042     AOna    C    A      0.5      1        2 
   3  chr3_60376042     ASom    C    A        0      0        2 
   3  chr3_60376042     HCab    C    A        0      0        2 
   3  chr3_60376042     HPrz    C    A        0      0        2 
   3  chr3_60376042     ZBoe    C    A        0      0        2 
   3  chr3_60376042     ZGre    C    A        0      0        2 
   3  chr3_60376042     ZHar    C    A        0      0        2 
   3  chr3_60376042   Sample    C    A        0      0        2 
   3  chr3_60413137     AAsi    C    G        0      0        2 
   3  chr3_60413137     AKia    C    G        0      0        2 
   3  chr3_60413137     AOna    C    G        0      0        2 
   3  chr3_60413137     ASom    C    G        1      2        2 
   3  chr3_60413137     HCab    C    G        0      0        2 
   3  chr3_60413137     HPrz    C    G        0      0        2 
   3  chr3_60413137     ZBoe    C    G        0      0        2 
   3  chr3_60413137     ZGre    C    G        0      0        2 
   3  chr3_60413137     ZHar    C    G        0      0        2 
   3  chr3_60413137   Sample    C    G        0      0        2 
   3  chr3_60427920     AAsi    G    C        0      0        2 
   3  chr3_60427920     AKia    G    C        0      0        2 
   3  chr3_60427920     AOna    G    C        0      0        2 
   3  chr3_60427920     ASom    G    C        0      0        2 
   3  chr3_60427920     HCab    G    C        0      0        2 
   3  chr3_60427920     HPrz    G    C        0      0        2 
   3  chr3_60427920     ZBoe    G    C        0      0        2 
   3  chr3_60427920     ZGre    G    C        0      0        2 
   3  chr3_60427920     ZHar    G    C        1      2        2 
   3  chr3_60427920   Sample    G    C        0      0        2 
   3  chr3_60453721     AAsi    C    G        0      0        2 
   3  chr3_60453721     AKia    C    G        0      0        2 
   3  chr3_60453721     AOna    C    G        0      0        2 
   3  chr3_60453721     ASom    C    G        0      0        2 
   3  chr3_60453721     HCab    C    G        1      2        2 
   3  chr3_60453721     HPrz    C    G        1      2        2 
   3  chr3_60453721     ZBoe    C    G        0      0        2 
   3  chr3_60453721     ZGre    C    G        0      0        2 
   3  chr3_60453721     ZHar    C    G        0      0        2 
   3  chr3_60453721   Sample    C    G        0      0        2 
   3  chr3_60505926     AAsi    T    A        0      0        2 
   3  chr3_60505926     AKia    T    A        0      0        2 
   3  chr3_60505926     AOna    T    A        0      0        2 
   3  chr3_60505926     ASom    T    A        0      0        2 
   3  chr3_60505926     HCab    T    A        1      2        2 
   3  chr3_60505926     HPrz    T    A        1      2        2 
   3  chr3_60505926     ZBoe    T    A        0      0        2 
   3  chr3_60505926     ZGre    T    A        0      0        2 
   3  chr3_60505926     ZHar    T    A        0      0        2 
   3  chr3_60505926   Sample    T    A        0      0        2 
   3  chr3_60512273     AAsi    A    T        0      0        2 
   3  chr3_60512273     AKia    A    T        0      0        2 
   3  chr3_60512273     AOna    A    T        0      0        2 
   3  chr3_60512273     ASom    A    T        0      0        2 
   3  chr3_60512273     HCab    A    T        1      2        2 
   3  chr3_60512273     HPrz    A    T        1      2        2 
   3  chr3_60512273     ZBoe    A    T        0      0        2 
   3  chr3_60512273     ZGre    A    T        0      0        2 
   3  chr3_60512273     ZHar    A    T        0      0        2 
   3  chr3_60512273   Sample    A    T        0      0        2 
   3  chr3_60528347     AAsi    T    A        0      0        2 
   3  chr3_60528347     AKia    T    A        0      0        2 
   3  chr3_60528347     AOna    T    A        0      0        2 
   3  chr3_60528347     ASom    T    A        0      0        2 
   3  chr3_60528347     HCab    T    A        1      2        2 
   3  chr3_60528347     HPrz    T    A        1      2        2 
   3  chr3_60528347     ZBoe    T    A        0      0        2 
   3  chr3_60528347     ZGre    T    A        0      0        2 
   3  chr3_60528347     ZHar    T    A        0      0        2 
   3  chr3_60528347   Sample    T    A        0      0        2 
   3  chr3_60540636     AAsi    T    A        0      0        2 
   3  chr3_60540636     AKia    T    A        0      0        2 
   3  chr3_60540636     AOna    T    A        0      0        2 
   3  chr3_60540636     ASom    T    A        0      0        2 
   3  chr3_60540636     HCab    T    A      0.5      1        2 
   3  chr3_60540636     HPrz    T    A      0.5      1        2 
   3  chr3_60540636     ZBoe    T    A        0      0        2 
   3  chr3_60540636     ZGre    T    A        0      0        2 
   3  chr3_60540636     ZHar    T    A        0      0        2 
   3  chr3_60540636   Sample    T    A        0      0        2 
   3  chr3_60542050     AAsi    C    A        0      0        2 
   3  chr3_60542050     AKia    C    A        0      0        2 
   3  chr3_60542050     AOna    C    A        0      0        2 
   3  chr3_60542050     ASom    C    A        0      0        2 
   3  chr3_60542050     HCab    C    A        0      0        2 
   3  chr3_60542050     HPrz    C    A        0      0        2 
   3  chr3_60542050     ZBoe    C    A        0      0        2 
   3  chr3_60542050     ZGre    C    A      0.5      1        2 
   3  chr3_60542050     ZHar    C    A        0      0        2 
   3  chr3_60542050   Sample    C    A        0      0        2 
   3  chr3_60573221     AAsi    G    C        0      0        2 
   3  chr3_60573221     AKia    G    C        0      0        2 
   3  chr3_60573221     AOna    G    C        0      0        2 
   3  chr3_60573221     ASom    G    C        0      0        2 
   3  chr3_60573221     HCab    G    C        0      0        2 
   3  chr3_60573221     HPrz    G    C        0      0        2 
   3  chr3_60573221     ZBoe    G    C      0.5      1        2 
   3  chr3_60573221     ZGre    G    C        0      0        2 
   3  chr3_60573221     ZHar    G    C        0      0        2 
   3  chr3_60573221   Sample    G    C        0      0        2 
   3  chr3_60622574     AAsi    T    A        0      0        2 
   3  chr3_60622574     AKia    T    A        0      0        2 
   3  chr3_60622574     AOna    T    A        0      0        2 
   3  chr3_60622574     ASom    T    A        0      0        2 
   3  chr3_60622574     HCab    T    A        1      2        2 
   3  chr3_60622574     HPrz    T    A        1      2        2 
   3  chr3_60622574     ZBoe    T    A        0      0        2 
   3  chr3_60622574     ZGre    T    A        0      0        2 
   3  chr3_60622574     ZHar    T    A        0      0        2 
   3  chr3_60622574   Sample    T    A        0      0        2 
   3  chr3_60629945     AAsi    C    G        0      0        2 
   3  chr3_60629945     AKia    C    G        0      0        2 
   3  chr3_60629945     AOna    C    G        0      0        2 
   3  chr3_60629945     ASom    C    G        0      0        2 
   3  chr3_60629945     HCab    C    G        0      0        2 
   3  chr3_60629945     HPrz    C    G        0      0        2 
   3  chr3_60629945     ZBoe    C    G      0.5      1        2 
   3  chr3_60629945     ZGre    C    G        0      0        2 
   3  chr3_60629945     ZHar    C    G        0      0        2 
   3  chr3_60629945   Sample    C    G        0      0        2 
   3  chr3_60637762     AAsi    G    T        0      0        2 
   3  chr3_60637762     AKia    G    T        0      0        2 
   3  chr3_60637762     AOna    G    T      0.5      1        2 
   3  chr3_60637762     ASom    G    T        0      0        2 
   3  chr3_60637762     HCab    G    T        0      0        2 
   3  chr3_60637762     HPrz    G    T        0      0        2 
   3  chr3_60637762     ZBoe    G    T        0      0        2 
   3  chr3_60637762     ZGre    G    T        0      0        2 
   3  chr3_60637762     ZHar    G    T        0      0        2 
   3  chr3_60637762   Sample    G    T        0      0        2 
   3  chr3_60680160     AAsi    C    G        1      2        2 
   3  chr3_60680160     AKia    C    G        1      2        2 
   3  chr3_60680160     AOna    C    G        1      2        2 
   3  chr3_60680160     ASom    C    G        1      2        2 
   3  chr3_60680160     HCab    C    G        0      0        2 
   3  chr3_60680160     HPrz    C    G        0      0        2 
   3  chr3_60680160     ZBoe    C    G        0      0        2 
   3  chr3_60680160     ZGre    C    G        0      0        2 
   3  chr3_60680160     ZHar    C    G        0      0        2 
   3  chr3_60680160   Sample    C    G        1      2        2 
   3  chr3_60686934     AAsi    C    A        0      0        2 
   3  chr3_60686934     AKia    C    A        0      0        2 
   3  chr3_60686934     AOna    C    A        0      0        2 
   3  chr3_60686934     ASom    C    A        0      0        2 
   3  chr3_60686934     HCab    C    A        1      2        2 
   3  chr3_60686934     HPrz    C    A        1      2        2 
   3  chr3_60686934     ZBoe    C    A        0      0        2 
   3  chr3_60686934     ZGre    C    A        0      0        2 
   3  chr3_60686934     ZHar    C    A        0      0        2 
   3  chr3_60686934   Sample    C    A        0      0        2 
   3  chr3_60708087     AAsi    C    G        0      0        2 
   3  chr3_60708087     AKia    C    G        0      0        2 
   3  chr3_60708087     AOna    C    G        0      0        2 
   3  chr3_60708087     ASom    C    G        0      0        2 
   3  chr3_60708087     HCab    C    G        0      0        2 
   3  chr3_60708087     HPrz    C    G        0      0        2 
   3  chr3_60708087     ZBoe    C    G      0.5      1        2 
   3  chr3_60708087     ZGre    C    G        1      2        2 
   3  chr3_60708087     ZHar    C    G        1      2        2 
   3  chr3_60708087   Sample    C    G        0      0        2 
   3  chr3_60711122     AAsi    A    T        0      0        2 
   3  chr3_60711122     AKia    A    T        0      0        2 
   3  chr3_60711122     AOna    A    T        1      2        2 
   3  chr3_60711122     ASom    A    T        0      0        2 
   3  chr3_60711122     HCab    A    T        0      0        2 
   3  chr3_60711122     HPrz    A    T        0      0        2 
   3  chr3_60711122     ZBoe    A    T        0      0        2 
   3  chr3_60711122     ZGre    A    T        0      0        2 
   3  chr3_60711122     ZHar    A    T        0      0        2 
   3  chr3_60711122   Sample    A    T        0      0        2 
   3  chr3_60712325     AAsi    T    G      0.5      1        2 
   3  chr3_60712325     AKia    T    G        0      0        2 
   3  chr3_60712325     AOna    T    G        0      0        2 
   3  chr3_60712325     ASom    T    G        0      0        2 
   3  chr3_60712325     HCab    T    G        0      0        2 
   3  chr3_60712325     HPrz    T    G        0      0        2 
   3  chr3_60712325     ZBoe    T    G        0      0        2 
   3  chr3_60712325     ZGre    T    G        0      0        2 
   3  chr3_60712325     ZHar    T    G        0      0        2 
   3  chr3_60712325   Sample    T    G        0      0        2 
   3  chr3_60734425     AAsi    T    G        0      0        2 
   3  chr3_60734425     AKia    T    G        0      0        2 
   3  chr3_60734425     AOna    T    G        0      0        2 
   3  chr3_60734425     ASom    T    G        1      2        2 
   3  chr3_60734425     HCab    T    G        0      0        2 
   3  chr3_60734425     HPrz    T    G        0      0        2 
   3  chr3_60734425     ZBoe    T    G        0      0        2 
   3  chr3_60734425     ZGre    T    G        0      0        2 
   3  chr3_60734425     ZHar    T    G        0      0        2 
   3  chr3_60734425   Sample    T    G        0      0        2 
   3  chr3_60745947     AAsi    A    T        0      0        2 
   3  chr3_60745947     AKia    A    T        0      0        2 
   3  chr3_60745947     AOna    A    T        0      0        2 
   3  chr3_60745947     ASom    A    T        0      0        2 
   3  chr3_60745947     HCab    A    T        1      2        2 
   3  chr3_60745947     HPrz    A    T        1      2        2 
   3  chr3_60745947     ZBoe    A    T        0      0        2 
   3  chr3_60745947     ZGre    A    T        0      0        2 
   3  chr3_60745947     ZHar    A    T        0      0        2 
   3  chr3_60745947   Sample    A    T        0      0        2 
   3  chr3_60764504     AAsi    T    G      0.5      1        2 
   3  chr3_60764504     AKia    T    G        0      0        2 
   3  chr3_60764504     AOna    T    G        0      0        2 
   3  chr3_60764504     ASom    T    G        1      2        2 
   3  chr3_60764504     HCab    T    G        0      0        2 
   3  chr3_60764504     HPrz    T    G        0      0        2 
   3  chr3_60764504     ZBoe    T    G        0      0        2 
   3  chr3_60764504     ZGre    T    G        0      0        2 
   3  chr3_60764504     ZHar    T    G        0      0        2 
   3  chr3_60764504   Sample    T    G        0      0        2 
   3  chr3_60765358     AAsi    A    C        0      0        2 
   3  chr3_60765358     AKia    A    C        0      0        2 
   3  chr3_60765358     AOna    A    C        0      0        2 
   3  chr3_60765358     ASom    A    C        0      0        2 
   3  chr3_60765358     HCab    A    C        1      2        2 
   3  chr3_60765358     HPrz    A    C        1      2        2 
   3  chr3_60765358     ZBoe    A    C        0      0        2 
   3  chr3_60765358     ZGre    A    C        0      0        2 
   3  chr3_60765358     ZHar    A    C        0      0        2 
   3  chr3_60765358   Sample    A    C        0      0        2 
   3  chr3_60782411     AAsi    A    C        0      0        2 
   3  chr3_60782411     AKia    A    C        0      0        2 
   3  chr3_60782411     AOna    A    C        0      0        2 
   3  chr3_60782411     ASom    A    C        1      2        2 
   3  chr3_60782411     HCab    A    C        0      0        2 
   3  chr3_60782411     HPrz    A    C        0      0        2 
   3  chr3_60782411     ZBoe    A    C        0      0        2 
   3  chr3_60782411     ZGre    A    C        0      0        2 
   3  chr3_60782411     ZHar    A    C        0      0        2 
   3  chr3_60782411   Sample    A    C        0      0        2 
   3  chr3_60804474     AAsi    T    G        0      0        2 
   3  chr3_60804474     AKia    T    G        0      0        2 
   3  chr3_60804474     AOna    T    G        0      0        2 
   3  chr3_60804474     ASom    T    G        0      0        2 
   3  chr3_60804474     HCab    T    G        1      2        2 
   3  chr3_60804474     HPrz    T    G        1      2        2 
   3  chr3_60804474     ZBoe    T    G        0      0        2 
   3  chr3_60804474     ZGre    T    G        0      0        2 
   3  chr3_60804474     ZHar    T    G        0      0        2 
   3  chr3_60804474   Sample    T    G        0      0        2 
   3  chr3_60810677     AAsi    G    T        0      0        2 
   3  chr3_60810677     AKia    G    T        0      0        2 
   3  chr3_60810677     AOna    G    T        0      0        2 
   3  chr3_60810677     ASom    G    T        0      0        2 
   3  chr3_60810677     HCab    G    T        0      0        2 
   3  chr3_60810677     HPrz    G    T        0      0        2 
   3  chr3_60810677     ZBoe    G    T        0      0        2 
   3  chr3_60810677     ZGre    G    T      0.5      1        2 
   3  chr3_60810677     ZHar    G    T        0      0        2 
   3  chr3_60810677   Sample    G    T        0      0        2 
   3  chr3_60815035     AAsi    C    A        0      0        2 
   3  chr3_60815035     AKia    C    A        0      0        2 
   3  chr3_60815035     AOna    C    A        0      0        2 
   3  chr3_60815035     ASom    C    A        0      0        2 
   3  chr3_60815035     HCab    C    A        0      0        2 
   3  chr3_60815035     HPrz    C    A        0      0        2 
   3  chr3_60815035     ZBoe    C    A        0      0        2 
   3  chr3_60815035     ZGre    C    A      0.5      1        2 
   3  chr3_60815035     ZHar    C    A        0      0        2 
   3  chr3_60815035   Sample    C    A        0      0        2 
   3  chr3_60822052     AAsi    G    C        1      2        2 
   3  chr3_60822052     AKia    G    C        0      0        2 
   3  chr3_60822052     AOna    G    C        0      0        2 
   3  chr3_60822052     ASom    G    C        1      2        2 
   3  chr3_60822052     HCab    G    C        0      0        2 
   3  chr3_60822052     HPrz    G    C        0      0        2 
   3  chr3_60822052     ZBoe    G    C        0      0        2 
   3  chr3_60822052     ZGre    G    C        0      0        2 
   3  chr3_60822052     ZHar    G    C        0      0        2 
   3  chr3_60822052   Sample    G    C        1      2        2 
   3  chr3_60825905     AAsi    C    G        0      0        2 
   3  chr3_60825905     AKia    C    G        0      0        2 
   3  chr3_60825905     AOna    C    G        0      0        2 
   3  chr3_60825905     ASom    C    G        0      0        2 
   3  chr3_60825905     HCab    C    G        0      0        2 
   3  chr3_60825905     HPrz    C    G      0.5      1        2 
   3  chr3_60825905     ZBoe    C    G        0      0        2 
   3  chr3_60825905     ZGre    C    G        0      0        2 
   3  chr3_60825905     ZHar    C    G        0      0        2 
   3  chr3_60825905   Sample    C    G        0      0        2 
   3  chr3_60828804     AAsi    T    A        0      0        2 
   3  chr3_60828804     AKia    T    A        0      0        2 
   3  chr3_60828804     AOna    T    A        0      0        2 
   3  chr3_60828804     ASom    T    A        0      0        2 
   3  chr3_60828804     HCab    T    A        0      0        2 
   3  chr3_60828804     HPrz    T    A        0      0        2 
   3  chr3_60828804     ZBoe    T    A      0.5      1        2 
   3  chr3_60828804     ZGre    T    A        0      0        2 
   3  chr3_60828804     ZHar    T    A        0      0        2 
   3  chr3_60828804   Sample    T    A        0      0        2 
   3  chr3_60832622     AAsi    G    C        0      0        2 
   3  chr3_60832622     AKia    G    C        0      0        2 
   3  chr3_60832622     AOna    G    C        0      0        2 
   3  chr3_60832622     ASom    G    C        0      0        2 
   3  chr3_60832622     HCab    G    C        0      0        2 
   3  chr3_60832622     HPrz    G    C        0      0        2 
   3  chr3_60832622     ZBoe    G    C      0.5      1        2 
   3  chr3_60832622     ZGre    G    C        0      0        2 
   3  chr3_60832622     ZHar    G    C        0      0        2 
   3  chr3_60832622   Sample    G    C        0      0        2 
   3  chr3_60834920     AAsi    C    A        0      0        2 
   3  chr3_60834920     AKia    C    A        0      0        2 
   3  chr3_60834920     AOna    C    A        0      0        2 
   3  chr3_60834920     ASom    C    A        0      0        2 
   3  chr3_60834920     HCab    C    A        0      0        2 
   3  chr3_60834920     HPrz    C    A        0      0        2 
   3  chr3_60834920     ZBoe    C    A        0      0        2 
   3  chr3_60834920     ZGre    C    A      0.5      1        2 
   3  chr3_60834920     ZHar    C    A        0      0        2 
   3  chr3_60834920   Sample    C    A        0      0        2 
   3  chr3_60835867     AAsi    A    T        0      0        2 
   3  chr3_60835867     AKia    A    T        0      0        2 
   3  chr3_60835867     AOna    A    T        0      0        2 
   3  chr3_60835867     ASom    A    T        0      0        2 
   3  chr3_60835867     HCab    A    T        0      0        2 
   3  chr3_60835867     HPrz    A    T        0      0        2 
   3  chr3_60835867     ZBoe    A    T        0      0        2 
   3  chr3_60835867     ZGre    A    T        0      0        2 
   3  chr3_60835867     ZHar    A    T      0.5      1        2 
   3  chr3_60835867   Sample    A    T        0      0        2 
   3  chr3_60853362     AAsi    A    C        0      0        2 
   3  chr3_60853362     AKia    A    C        0      0        2 
   3  chr3_60853362     AOna    A    C      0.5      1        2 
   3  chr3_60853362     ASom    A    C        0      0        2 
   3  chr3_60853362     HCab    A    C        0      0        2 
   3  chr3_60853362     HPrz    A    C        0      0        2 
   3  chr3_60853362     ZBoe    A    C        0      0        2 
   3  chr3_60853362     ZGre    A    C        0      0        2 
   3  chr3_60853362     ZHar    A    C        0      0        2 
   3  chr3_60853362   Sample    A    C        0      0        2 
   3  chr3_60854318     AAsi    C    A        0      0        2 
   3  chr3_60854318     AKia    C    A        0      0        2 
   3  chr3_60854318     AOna    C    A        0      0        2 
   3  chr3_60854318     ASom    C    A        0      0        2 
   3  chr3_60854318     HCab    C    A        1      2        2 
   3  chr3_60854318     HPrz    C    A        1      2        2 
   3  chr3_60854318     ZBoe    C    A        0      0        2 
   3  chr3_60854318     ZGre    C    A        0      0        2 
   3  chr3_60854318     ZHar    C    A        0      0        2 
   3  chr3_60854318   Sample    C    A        0      0        2 
   3  chr3_60862078     AAsi    C    A        0      0        2 
   3  chr3_60862078     AKia    C    A        0      0        2 
   3  chr3_60862078     AOna    C    A        0      0        2 
   3  chr3_60862078     ASom    C    A        0      0        2 
   3  chr3_60862078     HCab    C    A        0      0        2 
   3  chr3_60862078     HPrz    C    A        0      0        2 
   3  chr3_60862078     ZBoe    C    A        0      0        2 
   3  chr3_60862078     ZGre    C    A        0      0        2 
   3  chr3_60862078     ZHar    C    A        1      2        2 
   3  chr3_60862078   Sample    C    A        0      0        2 
   3  chr3_60902267     AAsi    G    T        0      0        2 
   3  chr3_60902267     AKia    G    T        0      0        2 
   3  chr3_60902267     AOna    G    T        0      0        2 
   3  chr3_60902267     ASom    G    T        0      0        2 
   3  chr3_60902267     HCab    G    T        0      0        2 
   3  chr3_60902267     HPrz    G    T        0      0        2 
   3  chr3_60902267     ZBoe    G    T        0      0        2 
   3  chr3_60902267     ZGre    G    T        0      0        2 
   3  chr3_60902267     ZHar    G    T        1      2        2 
   3  chr3_60902267   Sample    G    T        0      0        2 
   3  chr3_60906446     AAsi    C    A        1      2        2 
   3  chr3_60906446     AKia    C    A        1      2        2 
   3  chr3_60906446     AOna    C    A        1      2        2 
   3  chr3_60906446     ASom    C    A        1      2        2 
   3  chr3_60906446     HCab    C    A        0      0        2 
   3  chr3_60906446     HPrz    C    A        0      0        2 
   3  chr3_60906446     ZBoe    C    A        0      0        2 
   3  chr3_60906446     ZGre    C    A        0      0        2 
   3  chr3_60906446     ZHar    C    A        0      0        2 
   3  chr3_60906446   Sample    C    A        1      2        2 
   3  chr3_60912231     AAsi    C    A        1      2        2 
   3  chr3_60912231     AKia    C    A        1      2        2 
   3  chr3_60912231     AOna    C    A        1      2        2 
   3  chr3_60912231     ASom    C    A        1      2        2 
   3  chr3_60912231     HCab    C    A        0      0        2 
   3  chr3_60912231     HPrz    C    A        0      0        2 
   3  chr3_60912231     ZBoe    C    A        0      0        2 
   3  chr3_60912231     ZGre    C    A        0      0        2 
   3  chr3_60912231     ZHar    C    A        0      0        2 
   3  chr3_60912231   Sample    C    A        1      2        2 
   3  chr3_60934280     AAsi    C    A        0      0        2 
   3  chr3_60934280     AKia    C    A        0      0        2 
   3  chr3_60934280     AOna    C    A        0      0        2 
   3  chr3_60934280     ASom    C    A        0      0        2 
   3  chr3_60934280     HCab    C    A      0.5      1        2 
   3  chr3_60934280     HPrz    C    A      0.5      1        2 
   3  chr3_60934280     ZBoe    C    A        0      0        2 
   3  chr3_60934280     ZGre    C    A        0      0        2 
   3  chr3_60934280     ZHar    C    A        0      0        2 
   3  chr3_60934280   Sample    C    A        0      0        2 
   3  chr3_60936740     AAsi    C    A        0      0        2 
   3  chr3_60936740     AKia    C    A      0.5      1        2 
   3  chr3_60936740     AOna    C    A        0      0        2 
   3  chr3_60936740     ASom    C    A        0      0        2 
   3  chr3_60936740     HCab    C    A        0      0        2 
   3  chr3_60936740     HPrz    C    A        0      0        2 
   3  chr3_60936740     ZBoe    C    A        0      0        2 
   3  chr3_60936740     ZGre    C    A        0      0        2 
   3  chr3_60936740     ZHar    C    A        0      0        2 
   3  chr3_60936740   Sample    C    A        0      0        2 
   3  chr3_60941106     AAsi    A    C        0      0        2 
   3  chr3_60941106     AKia    A    C      0.5      1        2 
   3  chr3_60941106     AOna    A    C        0      0        2 
   3  chr3_60941106     ASom    A    C        0      0        2 
   3  chr3_60941106     HCab    A    C        0      0        2 
   3  chr3_60941106     HPrz    A    C        0      0        2 
   3  chr3_60941106     ZBoe    A    C        0      0        2 
   3  chr3_60941106     ZGre    A    C        0      0        2 
   3  chr3_60941106     ZHar    A    C        0      0        2 
   3  chr3_60941106   Sample    A    C        0      0        2 
   3  chr3_60943603     AAsi    G    T        0      0        2 
   3  chr3_60943603     AKia    G    T        0      0        2 
   3  chr3_60943603     AOna    G    T        0      0        2 
   3  chr3_60943603     ASom    G    T        0      0        2 
   3  chr3_60943603     HCab    G    T        0      0        2 
   3  chr3_60943603     HPrz    G    T        0      0        2 
   3  chr3_60943603     ZBoe    G    T      0.5      1        2 
   3  chr3_60943603     ZGre    G    T        0      0        2 
   3  chr3_60943603     ZHar    G    T        0      0        2 
   3  chr3_60943603   Sample    G    T        0      0        2 
   3  chr3_60966114     AAsi    A    C        0      0        2 
   3  chr3_60966114     AKia    A    C        0      0        2 
   3  chr3_60966114     AOna    A    C        0      0        2 
   3  chr3_60966114     ASom    A    C        0      0        2 
   3  chr3_60966114     HCab    A    C        1      2        2 
   3  chr3_60966114     HPrz    A    C        1      2        2 
   3  chr3_60966114     ZBoe    A    C        0      0        2 
   3  chr3_60966114     ZGre    A    C        0      0        2 
   3  chr3_60966114     ZHar    A    C        0      0        2 
   3  chr3_60966114   Sample    A    C        0      0        2 
   3  chr3_60971944     AAsi    C    G        0      0        2 
   3  chr3_60971944     AKia    C    G        0      0        2 
   3  chr3_60971944     AOna    C    G      0.5      1        2 
   3  chr3_60971944     ASom    C    G        0      0        2 
   3  chr3_60971944     HCab    C    G        0      0        2 
   3  chr3_60971944     HPrz    C    G        0      0        2 
   3  chr3_60971944     ZBoe    C    G        0      0        2 
   3  chr3_60971944     ZGre    C    G        0      0        2 
   3  chr3_60971944     ZHar    C    G        0      0        2 
   3  chr3_60971944   Sample    C    G        0      0        2 
   3  chr3_60979716     AAsi    C    A        0      0        2 
   3  chr3_60979716     AKia    C    A        0      0        2 
   3  chr3_60979716     AOna    C    A        0      0        2 
   3  chr3_60979716     ASom    C    A        0      0        2 
   3  chr3_60979716     HCab    C    A        0      0        2 
   3  chr3_60979716     HPrz    C    A        0      0        2 
   3  chr3_60979716     ZBoe    C    A      0.5      1        2 
   3  chr3_60979716     ZGre    C    A        0      0        2 
   3  chr3_60979716     ZHar    C    A        0      0        2 
   3  chr3_60979716   Sample    C    A        0      0        2 
   3  chr3_60987269     AAsi    G    C        0      0        2 
   3  chr3_60987269     AKia    G    C        0      0        2 
   3  chr3_60987269     AOna    G    C        0      0        2 
   3  chr3_60987269     ASom    G    C        0      0        2 
   3  chr3_60987269     HCab    G    C        0      0        2 
   3  chr3_60987269     HPrz    G    C        0      0        2 
   3  chr3_60987269     ZBoe    G    C        0      0        2 
   3  chr3_60987269     ZGre    G    C        0      0        2 
   3  chr3_60987269     ZHar    G    C      0.5      1        2 
   3  chr3_60987269   Sample    G    C        0      0        2 
   3  chr3_60993834     AAsi    G    C        0      0        2 
   3  chr3_60993834     AKia    G    C        0      0        2 
   3  chr3_60993834     AOna    G    C        0      0        2 
   3  chr3_60993834     ASom    G    C        0      0        2 
   3  chr3_60993834     HCab    G    C        1      2        2 
   3  chr3_60993834     HPrz    G    C        1      2        2 
   3  chr3_60993834     ZBoe    G    C        0      0        2 
   3  chr3_60993834     ZGre    G    C        0      0        2 
   3  chr3_60993834     ZHar    G    C        0      0        2 
   3  chr3_60993834   Sample    G    C        0      0        2 
   3  chr3_60994798     AAsi    G    T        0      0        2 
   3  chr3_60994798     AKia    G    T        1      2        2 
   3  chr3_60994798     AOna    G    T        1      2        2 
   3  chr3_60994798     ASom    G    T        0      0        2 
   3  chr3_60994798     HCab    G    T        0      0        2 
   3  chr3_60994798     HPrz    G    T        0      0        2 
   3  chr3_60994798     ZBoe    G    T        0      0        2 
   3  chr3_60994798     ZGre    G    T        0      0        2 
   3  chr3_60994798     ZHar    G    T        0      0        2 
   3  chr3_60994798   Sample    G    T        0      0        2 
   3  chr3_60998767     AAsi    C    A        0      0        2 
   3  chr3_60998767     AKia    C    A        0      0        2 
   3  chr3_60998767     AOna    C    A        0      0        2 
   3  chr3_60998767     ASom    C    A        0      0        2 
   3  chr3_60998767     HCab    C    A        0      0        2 
   3  chr3_60998767     HPrz    C    A        0      0        2 
   3  chr3_60998767     ZBoe    C    A      0.5      1        2 
   3  chr3_60998767     ZGre    C    A        0      0        2 
   3  chr3_60998767     ZHar    C    A        0      0        2 
   3  chr3_60998767   Sample    C    A        0      0        2 
   3  chr3_61003323     AAsi    C    G        0      0        2 
   3  chr3_61003323     AKia    C    G        1      2        2 
   3  chr3_61003323     AOna    C    G        1      2        2 
   3  chr3_61003323     ASom    C    G        0      0        2 
   3  chr3_61003323     HCab    C    G        0      0        2 
   3  chr3_61003323     HPrz    C    G        0      0        2 
   3  chr3_61003323     ZBoe    C    G        0      0        2 
   3  chr3_61003323     ZGre    C    G        0      0        2 
   3  chr3_61003323     ZHar    C    G        0      0        2 
   3  chr3_61003323   Sample    C    G        0      0        2 
   3  chr3_61004890     AAsi    T    G        0      0        2 
   3  chr3_61004890     AKia    T    G        0      0        2 
   3  chr3_61004890     AOna    T    G        0      0        2 
   3  chr3_61004890     ASom    T    G        0      0        2 
   3  chr3_61004890     HCab    T    G        0      0        2 
   3  chr3_61004890     HPrz    T    G        0      0        2 
   3  chr3_61004890     ZBoe    T    G        0      0        2 
   3  chr3_61004890     ZGre    T    G        0      0        2 
   3  chr3_61004890     ZHar    T    G      0.5      1        2 
   3  chr3_61004890   Sample    T    G        0      0        2 
   3  chr3_61020749     AAsi    G    C      0.5      1        2 
   3  chr3_61020749     AKia    G    C        0      0        2 
   3  chr3_61020749     AOna    G    C        0      0        2 
   3  chr3_61020749     ASom    G    C        0      0        2 
   3  chr3_61020749     HCab    G    C        0      0        2 
   3  chr3_61020749     HPrz    G    C        0      0        2 
   3  chr3_61020749     ZBoe    G    C        0      0        2 
   3  chr3_61020749     ZGre    G    C        0      0        2 
   3  chr3_61020749     ZHar    G    C        0      0        2 
   3  chr3_61020749   Sample    G    C        0      0        2 
   3  chr3_61042377     AAsi    T    A        0      0        2 
   3  chr3_61042377     AKia    T    A        1      2        2 
   3  chr3_61042377     AOna    T    A        1      2        2 
   3  chr3_61042377     ASom    T    A        0      0        2 
   3  chr3_61042377     HCab    T    A        0      0        2 
   3  chr3_61042377     HPrz    T    A        0      0        2 
   3  chr3_61042377     ZBoe    T    A        0      0        2 
   3  chr3_61042377     ZGre    T    A        0      0        2 
   3  chr3_61042377     ZHar    T    A        0      0        2 
   3  chr3_61042377   Sample    T    A        0      0        2 
   3  chr3_61056884     AAsi    T    G        0      0        2 
   3  chr3_61056884     AKia    T    G        0      0        2 
   3  chr3_61056884     AOna    T    G        0      0        2 
   3  chr3_61056884     ASom    T    G        0      0        2 
   3  chr3_61056884     HCab    T    G        1      2        2 
   3  chr3_61056884     HPrz    T    G        1      2        2 
   3  chr3_61056884     ZBoe    T    G        0      0        2 
   3  chr3_61056884     ZGre    T    G        0      0        2 
   3  chr3_61056884     ZHar    T    G        0      0        2 
   3  chr3_61056884   Sample    T    G        0      0        2 
   3  chr3_61062072     AAsi    G    T        0      0        2 
   3  chr3_61062072     AKia    G    T        0      0        2 
   3  chr3_61062072     AOna    G    T        0      0        2 
   3  chr3_61062072     ASom    G    T        1      2        2 
   3  chr3_61062072     HCab    G    T        0      0        2 
   3  chr3_61062072     HPrz    G    T        0      0        2 
   3  chr3_61062072     ZBoe    G    T        0      0        2 
   3  chr3_61062072     ZGre    G    T        0      0        2 
   3  chr3_61062072     ZHar    G    T        0      0        2 
   3  chr3_61062072   Sample    G    T        0      0        2 
   3  chr3_61098851     AAsi    G    C        0      0        2 
   3  chr3_61098851     AKia    G    C        0      0        2 
   3  chr3_61098851     AOna    G    C        1      2        2 
   3  chr3_61098851     ASom    G    C        0      0        2 
   3  chr3_61098851     HCab    G    C        0      0        2 
   3  chr3_61098851     HPrz    G    C        0      0        2 
   3  chr3_61098851     ZBoe    G    C        0      0        2 
   3  chr3_61098851     ZGre    G    C        0      0        2 
   3  chr3_61098851     ZHar    G    C        0      0        2 
   3  chr3_61098851   Sample    G    C        0      0        2 
   3  chr3_61101963     AAsi    C    G        0      0        2 
   3  chr3_61101963     AKia    C    G        0      0        2 
   3  chr3_61101963     AOna    C    G        0      0        2 
   3  chr3_61101963     ASom    C    G        0      0        2 
   3  chr3_61101963     HCab    C    G        0      0        2 
   3  chr3_61101963     HPrz    C    G        0      0        2 
   3  chr3_61101963     ZBoe    C    G        0      0        2 
   3  chr3_61101963     ZGre    C    G        0      0        2 
   3  chr3_61101963     ZHar    C    G      0.5      1        2 
   3  chr3_61101963   Sample    C    G        0      0        2 
   3  chr3_61150305     AAsi    C    A        0      0        2 
   3  chr3_61150305     AKia    C    A        0      0        2 
   3  chr3_61150305     AOna    C    A        0      0        2 
   3  chr3_61150305     ASom    C    A        0      0        2 
   3  chr3_61150305     HCab    C    A        1      2        2 
   3  chr3_61150305     HPrz    C    A        1      2        2 
   3  chr3_61150305     ZBoe    C    A        0      0        2 
   3  chr3_61150305     ZGre    C    A        0      0        2 
   3  chr3_61150305     ZHar    C    A        0      0        2 
   3  chr3_61150305   Sample    C    A        0      0        2 
   3  chr3_61176812     AAsi    A    C        0      0        2 
   3  chr3_61176812     AKia    A    C        0      0        2 
   3  chr3_61176812     AOna    A    C        0      0        2 
   3  chr3_61176812     ASom    A    C        0      0        2 
   3  chr3_61176812     HCab    A    C        0      0        2 
   3  chr3_61176812     HPrz    A    C        0      0        2 
   3  chr3_61176812     ZBoe    A    C      0.5      1        2 
   3  chr3_61176812     ZGre    A    C        0      0        2 
   3  chr3_61176812     ZHar    A    C        0      0        2 
   3  chr3_61176812   Sample    A    C        0      0        2 
   3  chr3_61179994     AAsi    G    T        0      0        2 
   3  chr3_61179994     AKia    G    T        0      0        2 
   3  chr3_61179994     AOna    G    T        1      2        2 
   3  chr3_61179994     ASom    G    T        0      0        2 
   3  chr3_61179994     HCab    G    T        0      0        2 
   3  chr3_61179994     HPrz    G    T        0      0        2 
   3  chr3_61179994     ZBoe    G    T        0      0        2 
   3  chr3_61179994     ZGre    G    T        0      0        2 
   3  chr3_61179994     ZHar    G    T        0      0        2 
   3  chr3_61179994   Sample    G    T        0      0        2 
   3  chr3_61198267     AAsi    T    G        1      2        2 
   3  chr3_61198267     AKia    T    G        1      2        2 
   3  chr3_61198267     AOna    T    G      0.5      1        2 
   3  chr3_61198267     ASom    T    G        1      2        2 
   3  chr3_61198267     HCab    T    G        0      0        2 
   3  chr3_61198267     HPrz    T    G        0      0        2 
   3  chr3_61198267     ZBoe    T    G        0      0        2 
   3  chr3_61198267     ZGre    T    G        0      0        2 
   3  chr3_61198267     ZHar    T    G        0      0        2 
   3  chr3_61198267   Sample    T    G        1      2        2 
   3  chr3_61215600     AAsi    T    A        0      0        2 
   3  chr3_61215600     AKia    T    A        0      0        2 
   3  chr3_61215600     AOna    T    A        0      0        2 
   3  chr3_61215600     ASom    T    A        1      2        2 
   3  chr3_61215600     HCab    T    A        0      0        2 
   3  chr3_61215600     HPrz    T    A        0      0        2 
   3  chr3_61215600     ZBoe    T    A        0      0        2 
   3  chr3_61215600     ZGre    T    A        0      0        2 
   3  chr3_61215600     ZHar    T    A        0      0        2 
   3  chr3_61215600   Sample    T    A        0      0        2 
   3  chr3_61227106     AAsi    T    G      0.5      1        2 
   3  chr3_61227106     AKia    T    G        0      0        2 
   3  chr3_61227106     AOna    T    G        0      0        2 
   3  chr3_61227106     ASom    T    G        0      0        2 
   3  chr3_61227106     HCab    T    G        0      0        2 
   3  chr3_61227106     HPrz    T    G        0      0        2 
   3  chr3_61227106     ZBoe    T    G        0      0        2 
   3  chr3_61227106     ZGre    T    G        0      0        2 
   3  chr3_61227106     ZHar    T    G        0      0        2 
   3  chr3_61227106   Sample    T    G        0      0        2 
   3  chr3_61230582     AAsi    T    G        0      0        2 
   3  chr3_61230582     AKia    T    G        0      0        2 
   3  chr3_61230582     AOna    T    G        0      0        2 
   3  chr3_61230582     ASom    T    G        0      0        2 
   3  chr3_61230582     HCab    T    G        0      0        2 
   3  chr3_61230582     HPrz    T    G      0.5      1        2 
   3  chr3_61230582     ZBoe    T    G        0      0        2 
   3  chr3_61230582     ZGre    T    G        0      0        2 
   3  chr3_61230582     ZHar    T    G        0      0        2 
   3  chr3_61230582   Sample    T    G        0      0        2 
   3  chr3_61241799     AAsi    G    T        0      0        2 
   3  chr3_61241799     AKia    G    T        0      0        2 
   3  chr3_61241799     AOna    G    T        0      0        2 
   3  chr3_61241799     ASom    G    T        0      0        2 
   3  chr3_61241799     HCab    G    T        1      2        2 
   3  chr3_61241799     HPrz    G    T        1      2        2 
   3  chr3_61241799     ZBoe    G    T      0.5      1        2 
   3  chr3_61241799     ZGre    G    T        0      0        2 
   3  chr3_61241799     ZHar    G    T        0      0        2 
   3  chr3_61241799   Sample    G    T        0      0        2 
   3  chr3_61245964     AAsi    C    A        0      0        2 
   3  chr3_61245964     AKia    C    A        0      0        2 
   3  chr3_61245964     AOna    C    A        0      0        2 
   3  chr3_61245964     ASom    C    A        1      2        2 
   3  chr3_61245964     HCab    C    A        0      0        2 
   3  chr3_61245964     HPrz    C    A        0      0        2 
   3  chr3_61245964     ZBoe    C    A        0      0        2 
   3  chr3_61245964     ZGre    C    A        0      0        2 
   3  chr3_61245964     ZHar    C    A        0      0        2 
   3  chr3_61245964   Sample    C    A        0      0        2 
   3  chr3_61255877     AAsi    A    C        0      0        2 
   3  chr3_61255877     AKia    A    C        0      0        2 
   3  chr3_61255877     AOna    A    C        0      0        2 
   3  chr3_61255877     ASom    A    C        0      0        2 
   3  chr3_61255877     HCab    A    C        0      0        2 
   3  chr3_61255877     HPrz    A    C        0      0        2 
   3  chr3_61255877     ZBoe    A    C      0.5      1        2 
   3  chr3_61255877     ZGre    A    C        0      0        2 
   3  chr3_61255877     ZHar    A    C        0      0        2 
   3  chr3_61255877   Sample    A    C        0      0        2 
   3  chr3_61287980     AAsi    A    C        0      0        2 
   3  chr3_61287980     AKia    A    C        0      0        2 
   3  chr3_61287980     AOna    A    C        0      0        2 
   3  chr3_61287980     ASom    A    C        0      0        2 
   3  chr3_61287980     HCab    A    C        0      0        2 
   3  chr3_61287980     HPrz    A    C        0      0        2 
   3  chr3_61287980     ZBoe    A    C        0      0        2 
   3  chr3_61287980     ZGre    A    C      0.5      1        2 
   3  chr3_61287980     ZHar    A    C        0      0        2 
   3  chr3_61287980   Sample    A    C        0      0        2 
   3  chr3_61295123     AAsi    A    T        0      0        2 
   3  chr3_61295123     AKia    A    T        0      0        2 
   3  chr3_61295123     AOna    A    T        0      0        2 
   3  chr3_61295123     ASom    A    T        0      0        2 
   3  chr3_61295123     HCab    A    T        1      2        2 
   3  chr3_61295123     HPrz    A    T        1      2        2 
   3  chr3_61295123     ZBoe    A    T        0      0        2 
   3  chr3_61295123     ZGre    A    T        0      0        2 
   3  chr3_61295123     ZHar    A    T        0      0        2 
   3  chr3_61295123   Sample    A    T        0      0        2 
   3  chr3_61306087     AAsi    A    C        1      2        2 
   3  chr3_61306087     AKia    A    C        0      0        2 
   3  chr3_61306087     AOna    A    C        0      0        2 
   3  chr3_61306087     ASom    A    C        1      2        2 
   3  chr3_61306087     HCab    A    C        0      0        2 
   3  chr3_61306087     HPrz    A    C        0      0        2 
   3  chr3_61306087     ZBoe    A    C        0      0        2 
   3  chr3_61306087     ZGre    A    C        0      0        2 
   3  chr3_61306087     ZHar    A    C        0      0        2 
   3  chr3_61306087   Sample    A    C        1      2        2 
   3  chr3_61320575     AAsi    G    C        0      0        2 
   3  chr3_61320575     AKia    G    C        0      0        2 
   3  chr3_61320575     AOna    G    C        0      0        2 
   3  chr3_61320575     ASom    G    C        0      0        2 
   3  chr3_61320575     HCab    G    C        0      0        2 
   3  chr3_61320575     HPrz    G    C      0.5      1        2 
   3  chr3_61320575     ZBoe    G    C        0      0        2 
   3  chr3_61320575     ZGre    G    C        0      0        2 
   3  chr3_61320575     ZHar    G    C        0      0        2 
   3  chr3_61320575   Sample    G    C        0      0        2 
   3  chr3_61325479     AAsi    C    G        0      0        2 
   3  chr3_61325479     AKia    C    G        0      0        2 
   3  chr3_61325479     AOna    C    G        0      0        2 
   3  chr3_61325479     ASom    C    G        0      0        2 
   3  chr3_61325479     HCab    C    G        0      0        2 
   3  chr3_61325479     HPrz    C    G      0.5      1        2 
   3  chr3_61325479     ZBoe    C    G        0      0        2 
   3  chr3_61325479     ZGre    C    G        0      0        2 
   3  chr3_61325479     ZHar    C    G        0      0        2 
   3  chr3_61325479   Sample    C    G        0      0        2 
   3  chr3_61348772     AAsi    A    C        0      0        2 
   3  chr3_61348772     AKia    A    C        0      0        2 
   3  chr3_61348772     AOna    A    C        0      0        2 
   3  chr3_61348772     ASom    A    C        0      0        2 
   3  chr3_61348772     HCab    A    C        1      2        2 
   3  chr3_61348772     HPrz    A    C        1      2        2 
   3  chr3_61348772     ZBoe    A    C        0      0        2 
   3  chr3_61348772     ZGre    A    C        0      0        2 
   3  chr3_61348772     ZHar    A    C        0      0        2 
   3  chr3_61348772   Sample    A    C        0      0        2 
   3  chr3_61378043     AAsi    G    T        0      0        2 
   3  chr3_61378043     AKia    G    T        0      0        2 
   3  chr3_61378043     AOna    G    T        0      0        2 
   3  chr3_61378043     ASom    G    T        0      0        2 
   3  chr3_61378043     HCab    G    T        0      0        2 
   3  chr3_61378043     HPrz    G    T        0      0        2 
   3  chr3_61378043     ZBoe    G    T      0.5      1        2 
   3  chr3_61378043     ZGre    G    T        0      0        2 
   3  chr3_61378043     ZHar    G    T        0      0        2 
   3  chr3_61378043   Sample    G    T        0      0        2 
   3  chr3_61387058     AAsi    G    C        0      0        2 
   3  chr3_61387058     AKia    G    C        1      2        2 
   3  chr3_61387058     AOna    G    C        0      0        2 
   3  chr3_61387058     ASom    G    C        0      0        2 
   3  chr3_61387058     HCab    G    C        0      0        2 
   3  chr3_61387058     HPrz    G    C        0      0        2 
   3  chr3_61387058     ZBoe    G    C        0      0        2 
   3  chr3_61387058     ZGre    G    C        0      0        2 
   3  chr3_61387058     ZHar    G    C        0      0        2 
   3  chr3_61387058   Sample    G    C        0      0        2 
   3  chr3_61392721     AAsi    G    C        0      0        2 
   3  chr3_61392721     AKia    G    C        0      0        2 
   3  chr3_61392721     AOna    G    C        0      0        2 
   3  chr3_61392721     ASom    G    C        0      0        2 
   3  chr3_61392721     HCab    G    C        0      0        2 
   3  chr3_61392721     HPrz    G    C      0.5      1        2 
   3  chr3_61392721     ZBoe    G    C        0      0        2 
   3  chr3_61392721     ZGre    G    C        0      0        2 
   3  chr3_61392721     ZHar    G    C        0      0        2 
   3  chr3_61392721   Sample    G    C        0      0        2 
   3  chr3_61408305     AAsi    C    A        0      0        2 
   3  chr3_61408305     AKia    C    A        0      0        2 
   3  chr3_61408305     AOna    C    A        0      0        2 
   3  chr3_61408305     ASom    C    A        0      0        2 
   3  chr3_61408305     HCab    C    A        1      2        2 
   3  chr3_61408305     HPrz    C    A        0      0        2 
   3  chr3_61408305     ZBoe    C    A        0      0        2 
   3  chr3_61408305     ZGre    C    A        0      0        2 
   3  chr3_61408305     ZHar    C    A        0      0        2 
   3  chr3_61408305   Sample    C    A        0      0        2 
   3  chr3_61427938     AAsi    C    G        0      0        2 
   3  chr3_61427938     AKia    C    G        0      0        2 
   3  chr3_61427938     AOna    C    G      0.5      1        2 
   3  chr3_61427938     ASom    C    G        0      0        2 
   3  chr3_61427938     HCab    C    G        0      0        2 
   3  chr3_61427938     HPrz    C    G        0      0        2 
   3  chr3_61427938     ZBoe    C    G        0      0        2 
   3  chr3_61427938     ZGre    C    G        0      0        2 
   3  chr3_61427938     ZHar    C    G        0      0        2 
   3  chr3_61427938   Sample    C    G        0      0        2 
   3  chr3_61435641     AAsi    C    A      0.5      1        2 
   3  chr3_61435641     AKia    C    A        0      0        2 
   3  chr3_61435641     AOna    C    A        0      0        2 
   3  chr3_61435641     ASom    C    A        0      0        2 
   3  chr3_61435641     HCab    C    A        0      0        2 
   3  chr3_61435641     HPrz    C    A        0      0        2 
   3  chr3_61435641     ZBoe    C    A        0      0        2 
   3  chr3_61435641     ZGre    C    A        0      0        2 
   3  chr3_61435641     ZHar    C    A        0      0        2 
   3  chr3_61435641   Sample    C    A        0      0        2 
   3  chr3_61457938     AAsi    G    T        1      2        2 
   3  chr3_61457938     AKia    G    T        0      0        2 
   3  chr3_61457938     AOna    G    T        0      0        2 
   3  chr3_61457938     ASom    G    T        0      0        2 
   3  chr3_61457938     HCab    G    T        0      0        2 
   3  chr3_61457938     HPrz    G    T        0      0        2 
   3  chr3_61457938     ZBoe    G    T        0      0        2 
   3  chr3_61457938     ZGre    G    T        0      0        2 
   3  chr3_61457938     ZHar    G    T        0      0        2 
   3  chr3_61457938   Sample    G    T        1      2        2 
   3  chr3_61488602     AAsi    A    C      0.5      1        2 
   3  chr3_61488602     AKia    A    C        0      0        2 
   3  chr3_61488602     AOna    A    C        0      0        2 
   3  chr3_61488602     ASom    A    C        0      0        2 
   3  chr3_61488602     HCab    A    C        0      0        2 
   3  chr3_61488602     HPrz    A    C        0      0        2 
   3  chr3_61488602     ZBoe    A    C        0      0        2 
   3  chr3_61488602     ZGre    A    C        0      0        2 
   3  chr3_61488602     ZHar    A    C        0      0        2 
   3  chr3_61488602   Sample    A    C        0      0        2 
   3  chr3_61491749     AAsi    A    T        0      0        2 
   3  chr3_61491749     AKia    A    T        0      0        2 
   3  chr3_61491749     AOna    A    T        0      0        2 
   3  chr3_61491749     ASom    A    T        0      0        2 
   3  chr3_61491749     HCab    A    T        0      0        2 
   3  chr3_61491749     HPrz    A    T      0.5      1        2 
   3  chr3_61491749     ZBoe    A    T        0      0        2 
   3  chr3_61491749     ZGre    A    T        0      0        2 
   3  chr3_61491749     ZHar    A    T        0      0        2 
   3  chr3_61491749   Sample    A    T        0      0        2 
   3  chr3_61506638     AAsi    G    T      0.5      1        2 
   3  chr3_61506638     AKia    G    T        0      0        2 
   3  chr3_61506638     AOna    G    T        0      0        2 
   3  chr3_61506638     ASom    G    T        0      0        2 
   3  chr3_61506638     HCab    G    T        0      0        2 
   3  chr3_61506638     HPrz    G    T        0      0        2 
   3  chr3_61506638     ZBoe    G    T        0      0        2 
   3  chr3_61506638     ZGre    G    T        0      0        2 
   3  chr3_61506638     ZHar    G    T        0      0        2 
   3  chr3_61506638   Sample    G    T        0      0        2 
   3  chr3_61507420     AAsi    T    A        0      0        2 
   3  chr3_61507420     AKia    T    A        0      0        2 
   3  chr3_61507420     AOna    T    A        0      0        2 
   3  chr3_61507420     ASom    T    A        1      2        2 
   3  chr3_61507420     HCab    T    A        0      0        2 
   3  chr3_61507420     HPrz    T    A        0      0        2 
   3  chr3_61507420     ZBoe    T    A        0      0        2 
   3  chr3_61507420     ZGre    T    A        0      0        2 
   3  chr3_61507420     ZHar    T    A        0      0        2 
   3  chr3_61507420   Sample    T    A        0      0        2 
   3  chr3_61508618     AAsi    G    T        1      2        2 
   3  chr3_61508618     AKia    G    T        0      0        2 
   3  chr3_61508618     AOna    G    T        0      0        2 
   3  chr3_61508618     ASom    G    T        1      2        2 
   3  chr3_61508618     HCab    G    T        0      0        2 
   3  chr3_61508618     HPrz    G    T        0      0        2 
   3  chr3_61508618     ZBoe    G    T        0      0        2 
   3  chr3_61508618     ZGre    G    T        0      0        2 
   3  chr3_61508618     ZHar    G    T        0      0        2 
   3  chr3_61508618   Sample    G    T        1      2        2 
   3  chr3_61521047     AAsi    C    G        0      0        2 
   3  chr3_61521047     AKia    C    G        0      0        2 
   3  chr3_61521047     AOna    C    G        0      0        2 
   3  chr3_61521047     ASom    C    G        0      0        2 
   3  chr3_61521047     HCab    C    G        0      0        2 
   3  chr3_61521047     HPrz    C    G        0      0        2 
   3  chr3_61521047     ZBoe    C    G      0.5      1        2 
   3  chr3_61521047     ZGre    C    G        0      0        2 
   3  chr3_61521047     ZHar    C    G        0      0        2 
   3  chr3_61521047   Sample    C    G        0      0        2 
   3  chr3_61533041     AAsi    A    T        0      0        2 
   3  chr3_61533041     AKia    A    T        0      0        2 
   3  chr3_61533041     AOna    A    T        0      0        2 
   3  chr3_61533041     ASom    A    T        0      0        2 
   3  chr3_61533041     HCab    A    T        1      2        2 
   3  chr3_61533041     HPrz    A    T        1      2        2 
   3  chr3_61533041     ZBoe    A    T        0      0        2 
   3  chr3_61533041     ZGre    A    T        0      0        2 
   3  chr3_61533041     ZHar    A    T        0      0        2 
   3  chr3_61533041   Sample    A    T        0      0        2 
   3  chr3_61550044     AAsi    C    A        0      0        2 
   3  chr3_61550044     AKia    C    A        0      0        2 
   3  chr3_61550044     AOna    C    A      0.5      1        2 
   3  chr3_61550044     ASom    C    A        0      0        2 
   3  chr3_61550044     HCab    C    A        0      0        2 
   3  chr3_61550044     HPrz    C    A        0      0        2 
   3  chr3_61550044     ZBoe    C    A        0      0        2 
   3  chr3_61550044     ZGre    C    A        0      0        2 
   3  chr3_61550044     ZHar    C    A        0      0        2 
   3  chr3_61550044   Sample    C    A        0      0        2 
   3  chr3_61562232     AAsi    T    G        0      0        2 
   3  chr3_61562232     AKia    T    G        1      2        2 
   3  chr3_61562232     AOna    T    G        0      0        2 
   3  chr3_61562232     ASom    T    G        0      0        2 
   3  chr3_61562232     HCab    T    G        0      0        2 
   3  chr3_61562232     HPrz    T    G        0      0        2 
   3  chr3_61562232     ZBoe    T    G        0      0        2 
   3  chr3_61562232     ZGre    T    G        0      0        2 
   3  chr3_61562232     ZHar    T    G        0      0        2 
   3  chr3_61562232   Sample    T    G        0      0        2 
   3  chr3_61565205     AAsi    G    C        0      0        2 
   3  chr3_61565205     AKia    G    C        0      0        2 
   3  chr3_61565205     AOna    G    C        0      0        2 
   3  chr3_61565205     ASom    G    C        0      0        2 
   3  chr3_61565205     HCab    G    C        0      0        2 
   3  chr3_61565205     HPrz    G    C        0      0        2 
   3  chr3_61565205     ZBoe    G    C        0      0        2 
   3  chr3_61565205     ZGre    G    C        1      2        2 
   3  chr3_61565205     ZHar    G    C        0      0        2 
   3  chr3_61565205   Sample    G    C        0      0        2 
   3  chr3_61585713     AAsi    A    C        0      0        2 
   3  chr3_61585713     AKia    A    C        1      2        2 
   3  chr3_61585713     AOna    A    C        0      0        2 
   3  chr3_61585713     ASom    A    C        0      0        2 
   3  chr3_61585713     HCab    A    C        0      0        2 
   3  chr3_61585713     HPrz    A    C        0      0        2 
   3  chr3_61585713     ZBoe    A    C        0      0        2 
   3  chr3_61585713     ZGre    A    C        0      0        2 
   3  chr3_61585713     ZHar    A    C        0      0        2 
   3  chr3_61585713   Sample    A    C        0      0        2 
   3  chr3_61597891     AAsi    T    G        0      0        2 
   3  chr3_61597891     AKia    T    G        1      2        2 
   3  chr3_61597891     AOna    T    G      0.5      1        2 
   3  chr3_61597891     ASom    T    G        0      0        2 
   3  chr3_61597891     HCab    T    G        0      0        2 
   3  chr3_61597891     HPrz    T    G        0      0        2 
   3  chr3_61597891     ZBoe    T    G        0      0        2 
   3  chr3_61597891     ZGre    T    G        0      0        2 
   3  chr3_61597891     ZHar    T    G        0      0        2 
   3  chr3_61597891   Sample    T    G        0      0        2 
   3  chr3_61603387     AAsi    A    T        0      0        2 
   3  chr3_61603387     AKia    A    T        0      0        2 
   3  chr3_61603387     AOna    A    T        0      0        2 
   3  chr3_61603387     ASom    A    T        0      0        2 
   3  chr3_61603387     HCab    A    T        1      2        2 
   3  chr3_61603387     HPrz    A    T        1      2        2 
   3  chr3_61603387     ZBoe    A    T        0      0        2 
   3  chr3_61603387     ZGre    A    T        0      0        2 
   3  chr3_61603387     ZHar    A    T        0      0        2 
   3  chr3_61603387   Sample    A    T        0      0        2 
   3  chr3_61706749     AAsi    G    T        0      0        2 
   3  chr3_61706749     AKia    G    T        0      0        2 
   3  chr3_61706749     AOna    G    T      0.5      1        2 
   3  chr3_61706749     ASom    G    T        0      0        2 
   3  chr3_61706749     HCab    G    T        0      0        2 
   3  chr3_61706749     HPrz    G    T        0      0        2 
   3  chr3_61706749     ZBoe    G    T        0      0        2 
   3  chr3_61706749     ZGre    G    T        0      0        2 
   3  chr3_61706749     ZHar    G    T        0      0        2 
   3  chr3_61706749   Sample    G    T        0      0        2 
   3  chr3_61724634     AAsi    G    C        0      0        2 
   3  chr3_61724634     AKia    G    C        0      0        2 
   3  chr3_61724634     AOna    G    C        0      0        2 
   3  chr3_61724634     ASom    G    C        0      0        2 
   3  chr3_61724634     HCab    G    C        0      0        2 
   3  chr3_61724634     HPrz    G    C        0      0        2 
   3  chr3_61724634     ZBoe    G    C        1      2        2 
   3  chr3_61724634     ZGre    G    C        0      0        2 
   3  chr3_61724634     ZHar    G    C      0.5      1        2 
   3  chr3_61724634   Sample    G    C        0      0        2 
   3  chr3_61737820     AAsi    A    T        0      0        2 
   3  chr3_61737820     AKia    A    T        0      0        2 
   3  chr3_61737820     AOna    A    T        0      0        2 
   3  chr3_61737820     ASom    A    T        0      0        2 
   3  chr3_61737820     HCab    A    T        1      2        2 
   3  chr3_61737820     HPrz    A    T        1      2        2 
   3  chr3_61737820     ZBoe    A    T        0      0        2 
   3  chr3_61737820     ZGre    A    T        0      0        2 
   3  chr3_61737820     ZHar    A    T        0      0        2 
   3  chr3_61737820   Sample    A    T        0      0        2 
   3  chr3_61745225     AAsi    G    T        0      0        2 
   3  chr3_61745225     AKia    G    T        0      0        2 
   3  chr3_61745225     AOna    G    T        0      0        2 
   3  chr3_61745225     ASom    G    T        0      0        2 
   3  chr3_61745225     HCab    G    T        0      0        2 
   3  chr3_61745225     HPrz    G    T        0      0        2 
   3  chr3_61745225     ZBoe    G    T        1      2        2 
   3  chr3_61745225     ZGre    G    T        1      2        2 
   3  chr3_61745225     ZHar    G    T        0      0        2 
   3  chr3_61745225   Sample    G    T        0      0        2 
   3  chr3_61745270     AAsi    G    T        0      0        2 
   3  chr3_61745270     AKia    G    T        0      0        2 
   3  chr3_61745270     AOna    G    T        0      0        2 
   3  chr3_61745270     ASom    G    T        0      0        2 
   3  chr3_61745270     HCab    G    T        0      0        2 
   3  chr3_61745270     HPrz    G    T        0      0        2 
   3  chr3_61745270     ZBoe    G    T        1      2        2 
   3  chr3_61745270     ZGre    G    T        0      0        2 
   3  chr3_61745270     ZHar    G    T        0      0        2 
   3  chr3_61745270   Sample    G    T        0      0        2 
   3  chr3_61780545     AAsi    C    A        0      0        2 
   3  chr3_61780545     AKia    C    A        0      0        2 
   3  chr3_61780545     AOna    C    A        0      0        2 
   3  chr3_61780545     ASom    C    A        0      0        2 
   3  chr3_61780545     HCab    C    A        0      0        2 
   3  chr3_61780545     HPrz    C    A      0.5      1        2 
   3  chr3_61780545     ZBoe    C    A        0      0        2 
   3  chr3_61780545     ZGre    C    A        0      0        2 
   3  chr3_61780545     ZHar    C    A        0      0        2 
   3  chr3_61780545   Sample    C    A        0      0        2 
   3  chr3_61800890     AAsi    C    A        0      0        2 
   3  chr3_61800890     AKia    C    A        0      0        2 
   3  chr3_61800890     AOna    C    A        0      0        2 
   3  chr3_61800890     ASom    C    A        0      0        2 
   3  chr3_61800890     HCab    C    A        1      2        2 
   3  chr3_61800890     HPrz    C    A        1      2        2 
   3  chr3_61800890     ZBoe    C    A        0      0        2 
   3  chr3_61800890     ZGre    C    A        0      0        2 
   3  chr3_61800890     ZHar    C    A        0      0        2 
   3  chr3_61800890   Sample    C    A        0      0        2 
   3  chr3_61855951     AAsi    T    G        0      0        2 
   3  chr3_61855951     AKia    T    G        0      0        2 
   3  chr3_61855951     AOna    T    G        0      0        2 
   3  chr3_61855951     ASom    T    G        0      0        2 
   3  chr3_61855951     HCab    T    G        1      2        2 
   3  chr3_61855951     HPrz    T    G        1      2        2 
   3  chr3_61855951     ZBoe    T    G        0      0        2 
   3  chr3_61855951     ZGre    T    G        0      0        2 
   3  chr3_61855951     ZHar    T    G        0      0        2 
   3  chr3_61855951   Sample    T    G        0      0        2 
   3  chr3_61855968     AAsi    G    T        0      0        2 
   3  chr3_61855968     AKia    G    T        0      0        2 
   3  chr3_61855968     AOna    G    T        0      0        2 
   3  chr3_61855968     ASom    G    T        0      0        2 
   3  chr3_61855968     HCab    G    T        0      0        2 
   3  chr3_61855968     HPrz    G    T        0      0        2 
   3  chr3_61855968     ZBoe    G    T        0      0        2 
   3  chr3_61855968     ZGre    G    T        1      2        2 
   3  chr3_61855968     ZHar    G    T        0      0        2 
   3  chr3_61855968   Sample    G    T        0      0        2 
   3  chr3_61857666     AAsi    A    T        0      0        2 
   3  chr3_61857666     AKia    A    T        0      0        2 
   3  chr3_61857666     AOna    A    T        0      0        2 
   3  chr3_61857666     ASom    A    T        0      0        2 
   3  chr3_61857666     HCab    A    T        1      2        2 
   3  chr3_61857666     HPrz    A    T        1      2        2 
   3  chr3_61857666     ZBoe    A    T        0      0        2 
   3  chr3_61857666     ZGre    A    T        0      0        2 
   3  chr3_61857666     ZHar    A    T        0      0        2 
   3  chr3_61857666   Sample    A    T        0      0        2 
   3  chr3_61861519     AAsi    T    A        1      2        2 
   3  chr3_61861519     AKia    T    A        0      0        2 
   3  chr3_61861519     AOna    T    A        0      0        2 
   3  chr3_61861519     ASom    T    A        1      2        2 
   3  chr3_61861519     HCab    T    A        0      0        2 
   3  chr3_61861519     HPrz    T    A        0      0        2 
   3  chr3_61861519     ZBoe    T    A        0      0        2 
   3  chr3_61861519     ZGre    T    A        0      0        2 
   3  chr3_61861519     ZHar    T    A        0      0        2 
   3  chr3_61861519   Sample    T    A        1      2        2 
   3  chr3_61878889     AAsi    C    A        0      0        2 
   3  chr3_61878889     AKia    C    A        0      0        2 
   3  chr3_61878889     AOna    C    A        0      0        2 
   3  chr3_61878889     ASom    C    A        0      0        2 
   3  chr3_61878889     HCab    C    A        0      0        2 
   3  chr3_61878889     HPrz    C    A        0      0        2 
   3  chr3_61878889     ZBoe    C    A        1      2        2 
   3  chr3_61878889     ZGre    C    A        0      0        2 
   3  chr3_61878889     ZHar    C    A        0      0        2 
   3  chr3_61878889   Sample    C    A        0      0        2 
   3  chr3_61891682     AAsi    T    A        0      0        2 
   3  chr3_61891682     AKia    T    A        0      0        2 
   3  chr3_61891682     AOna    T    A        0      0        2 
   3  chr3_61891682     ASom    T    A        0      0        2 
   3  chr3_61891682     HCab    T    A        0      0        2 
   3  chr3_61891682     HPrz    T    A      0.5      1        2 
   3  chr3_61891682     ZBoe    T    A        0      0        2 
   3  chr3_61891682     ZGre    T    A        0      0        2 
   3  chr3_61891682     ZHar    T    A        0      0        2 
   3  chr3_61891682   Sample    T    A        0      0        2 
   3  chr3_61898884     AAsi    A    C        0      0        2 
   3  chr3_61898884     AKia    A    C        0      0        2 
   3  chr3_61898884     AOna    A    C        0      0        2 
   3  chr3_61898884     ASom    A    C        0      0        2 
   3  chr3_61898884     HCab    A    C        0      0        2 
   3  chr3_61898884     HPrz    A    C        0      0        2 
   3  chr3_61898884     ZBoe    A    C      0.5      1        2 
   3  chr3_61898884     ZGre    A    C        0      0        2 
   3  chr3_61898884     ZHar    A    C        0      0        2 
   3  chr3_61898884   Sample    A    C        0      0        2 
   3  chr3_61903933     AAsi    G    T        1      2        2 
   3  chr3_61903933     AKia    G    T        1      2        2 
   3  chr3_61903933     AOna    G    T        1      2        2 
   3  chr3_61903933     ASom    G    T        1      2        2 
   3  chr3_61903933     HCab    G    T        0      0        2 
   3  chr3_61903933     HPrz    G    T        0      0        2 
   3  chr3_61903933     ZBoe    G    T        0      0        2 
   3  chr3_61903933     ZGre    G    T        0      0        2 
   3  chr3_61903933     ZHar    G    T        0      0        2 
   3  chr3_61903933   Sample    G    T        1      2        2 
   3  chr3_61914179     AAsi    T    A        0      0        2 
   3  chr3_61914179     AKia    T    A        0      0        2 
   3  chr3_61914179     AOna    T    A        0      0        2 
   3  chr3_61914179     ASom    T    A        0      0        2 
   3  chr3_61914179     HCab    T    A      0.5      1        2 
   3  chr3_61914179     HPrz    T    A        1      2        2 
   3  chr3_61914179     ZBoe    T    A        0      0        2 
   3  chr3_61914179     ZGre    T    A        0      0        2 
   3  chr3_61914179     ZHar    T    A        0      0        2 
   3  chr3_61914179   Sample    T    A        0      0        2 
   3  chr3_61917689     AAsi    A    C        0      0        2 
   3  chr3_61917689     AKia    A    C        0      0        2 
   3  chr3_61917689     AOna    A    C        0      0        2 
   3  chr3_61917689     ASom    A    C        0      0        2 
   3  chr3_61917689     HCab    A    C        1      2        2 
   3  chr3_61917689     HPrz    A    C        1      2        2 
   3  chr3_61917689     ZBoe    A    C        0      0        2 
   3  chr3_61917689     ZGre    A    C        0      0        2 
   3  chr3_61917689     ZHar    A    C        0      0        2 
   3  chr3_61917689   Sample    A    C        0      0        2 
   3  chr3_61971162     AAsi    G    T        0      0        2 
   3  chr3_61971162     AKia    G    T        0      0        2 
   3  chr3_61971162     AOna    G    T        0      0        2 
   3  chr3_61971162     ASom    G    T        0      0        2 
   3  chr3_61971162     HCab    G    T        0      0        2 
   3  chr3_61971162     HPrz    G    T        0      0        2 
   3  chr3_61971162     ZBoe    G    T        0      0        2 
   3  chr3_61971162     ZGre    G    T        1      2        2 
   3  chr3_61971162     ZHar    G    T        0      0        2 
   3  chr3_61971162   Sample    G    T        0      0        2 
   3  chr3_61986263     AAsi    G    T        0      0        2 
   3  chr3_61986263     AKia    G    T        0      0        2 
   3  chr3_61986263     AOna    G    T        1      2        2 
   3  chr3_61986263     ASom    G    T        0      0        2 
   3  chr3_61986263     HCab    G    T        0      0        2 
   3  chr3_61986263     HPrz    G    T        0      0        2 
   3  chr3_61986263     ZBoe    G    T        0      0        2 
   3  chr3_61986263     ZGre    G    T        0      0        2 
   3  chr3_61986263     ZHar    G    T        0      0        2 
   3  chr3_61986263   Sample    G    T        0      0        2 
   3  chr3_62007856     AAsi    G    T        0      0        2 
   3  chr3_62007856     AKia    G    T        0      0        2 
   3  chr3_62007856     AOna    G    T        0      0        2 
   3  chr3_62007856     ASom    G    T        0      0        2 
   3  chr3_62007856     HCab    G    T        1      2        2 
   3  chr3_62007856     HPrz    G    T        1      2        2 
   3  chr3_62007856     ZBoe    G    T        0      0        2 
   3  chr3_62007856     ZGre    G    T        0      0        2 
   3  chr3_62007856     ZHar    G    T        0      0        2 
   3  chr3_62007856   Sample    G    T        0      0        2 
   3  chr3_62032770     AAsi    C    A        1      2        2 
   3  chr3_62032770     AKia    C    A        0      0        2 
   3  chr3_62032770     AOna    C    A        0      0        2 
   3  chr3_62032770     ASom    C    A        0      0        2 
   3  chr3_62032770     HCab    C    A        0      0        2 
   3  chr3_62032770     HPrz    C    A        0      0        2 
   3  chr3_62032770     ZBoe    C    A        0      0        2 
   3  chr3_62032770     ZGre    C    A        0      0        2 
   3  chr3_62032770     ZHar    C    A        0      0        2 
   3  chr3_62032770   Sample    C    A        1      2        2 
   3  chr3_62050479     AAsi    A    T        0      0        2 
   3  chr3_62050479     AKia    A    T        0      0        2 
   3  chr3_62050479     AOna    A    T        0      0        2 
   3  chr3_62050479     ASom    A    T        0      0        2 
   3  chr3_62050479     HCab    A    T        1      2        2 
   3  chr3_62050479     HPrz    A    T        1      2        2 
   3  chr3_62050479     ZBoe    A    T        0      0        2 
   3  chr3_62050479     ZGre    A    T        0      0        2 
   3  chr3_62050479     ZHar    A    T        0      0        2 
   3  chr3_62050479   Sample    A    T        0      0        2 
   3  chr3_62058274     AAsi    A    T        0      0        2 
   3  chr3_62058274     AKia    A    T        0      0        2 
   3  chr3_62058274     AOna    A    T        0      0        2 
   3  chr3_62058274     ASom    A    T        0      0        2 
   3  chr3_62058274     HCab    A    T        0      0        2 
   3  chr3_62058274     HPrz    A    T      0.5      1        2 
   3  chr3_62058274     ZBoe    A    T        0      0        2 
   3  chr3_62058274     ZGre    A    T        0      0        2 
   3  chr3_62058274     ZHar    A    T        0      0        2 
   3  chr3_62058274   Sample    A    T        0      0        2 
   3  chr3_62067392     AAsi    T    G        0      0        2 
   3  chr3_62067392     AKia    T    G        0      0        2 
   3  chr3_62067392     AOna    T    G        0      0        2 
   3  chr3_62067392     ASom    T    G        0      0        2 
   3  chr3_62067392     HCab    T    G        0      0        2 
   3  chr3_62067392     HPrz    T    G        0      0        2 
   3  chr3_62067392     ZBoe    T    G        0      0        2 
   3  chr3_62067392     ZGre    T    G        0      0        2 
   3  chr3_62067392     ZHar    T    G        1      2        2 
   3  chr3_62067392   Sample    T    G        0      0        2 
   3  chr3_62084748     AAsi    C    G        0      0        2 
   3  chr3_62084748     AKia    C    G        0      0        2 
   3  chr3_62084748     AOna    C    G        0      0        2 
   3  chr3_62084748     ASom    C    G        0      0        2 
   3  chr3_62084748     HCab    C    G        1      2        2 
   3  chr3_62084748     HPrz    C    G        1      2        2 
   3  chr3_62084748     ZBoe    C    G        0      0        2 
   3  chr3_62084748     ZGre    C    G        0      0        2 
   3  chr3_62084748     ZHar    C    G        0      0        2 
   3  chr3_62084748   Sample    C    G        0      0        2 
   3  chr3_62087840     AAsi    C    G        0      0        2 
   3  chr3_62087840     AKia    C    G        0      0        2 
   3  chr3_62087840     AOna    C    G        0      0        2 
   3  chr3_62087840     ASom    C    G        0      0        2 
   3  chr3_62087840     HCab    C    G        0      0        2 
   3  chr3_62087840     HPrz    C    G        0      0        2 
   3  chr3_62087840     ZBoe    C    G        0      0        2 
   3  chr3_62087840     ZGre    C    G      0.5      1        2 
   3  chr3_62087840     ZHar    C    G        0      0        2 
   3  chr3_62087840   Sample    C    G        0      0        2 
   3  chr3_62106812     AAsi    G    C        0      0        2 
   3  chr3_62106812     AKia    G    C        0      0        2 
   3  chr3_62106812     AOna    G    C        0      0        2 
   3  chr3_62106812     ASom    G    C        0      0        2 
   3  chr3_62106812     HCab    G    C        1      2        2 
   3  chr3_62106812     HPrz    G    C        1      2        2 
   3  chr3_62106812     ZBoe    G    C        0      0        2 
   3  chr3_62106812     ZGre    G    C        0      0        2 
   3  chr3_62106812     ZHar    G    C        0      0        2 
   3  chr3_62106812   Sample    G    C        0      0        2 
   3  chr3_62131044     AAsi    T    G        0      0        2 
   3  chr3_62131044     AKia    T    G        0      0        2 
   3  chr3_62131044     AOna    T    G        0      0        2 
   3  chr3_62131044     ASom    T    G        0      0        2 
   3  chr3_62131044     HCab    T    G        0      0        2 
   3  chr3_62131044     HPrz    T    G        0      0        2 
   3  chr3_62131044     ZBoe    T    G      0.5      1        2 
   3  chr3_62131044     ZGre    T    G        0      0        2 
   3  chr3_62131044     ZHar    T    G        0      0        2 
   3  chr3_62131044   Sample    T    G        0      0        2 
   3  chr3_62131134     AAsi    G    C        0      0        2 
   3  chr3_62131134     AKia    G    C        1      2        2 
   3  chr3_62131134     AOna    G    C        0      0        2 
   3  chr3_62131134     ASom    G    C        0      0        2 
   3  chr3_62131134     HCab    G    C        0      0        2 
   3  chr3_62131134     HPrz    G    C        0      0        2 
   3  chr3_62131134     ZBoe    G    C        0      0        2 
   3  chr3_62131134     ZGre    G    C        0      0        2 
   3  chr3_62131134     ZHar    G    C        0      0        2 
   3  chr3_62131134   Sample    G    C        0      0        2 
   3  chr3_62131835     AAsi    A    C        1      2        2 
   3  chr3_62131835     AKia    A    C        0      0        2 
   3  chr3_62131835     AOna    A    C        0      0        2 
   3  chr3_62131835     ASom    A    C        0      0        2 
   3  chr3_62131835     HCab    A    C        0      0        2 
   3  chr3_62131835     HPrz    A    C        0      0        2 
   3  chr3_62131835     ZBoe    A    C        0      0        2 
   3  chr3_62131835     ZGre    A    C        0      0        2 
   3  chr3_62131835     ZHar    A    C        0      0        2 
   3  chr3_62131835   Sample    A    C        0      0        2 
   3  chr3_62138929     AAsi    A    T        0      0        2 
   3  chr3_62138929     AKia    A    T        0      0        2 
   3  chr3_62138929     AOna    A    T        0      0        2 
   3  chr3_62138929     ASom    A    T        0      0        2 
   3  chr3_62138929     HCab    A    T        0      0        2 
   3  chr3_62138929     HPrz    A    T        0      0        2 
   3  chr3_62138929     ZBoe    A    T      0.5      1        2 
   3  chr3_62138929     ZGre    A    T        0      0        2 
   3  chr3_62138929     ZHar    A    T        0      0        2 
   3  chr3_62138929   Sample    A    T        0      0        2 
   3  chr3_62178637     AAsi    C    G        0      0        2 
   3  chr3_62178637     AKia    C    G        0      0        2 
   3  chr3_62178637     AOna    C    G        0      0        2 
   3  chr3_62178637     ASom    C    G        0      0        2 
   3  chr3_62178637     HCab    C    G        0      0        2 
   3  chr3_62178637     HPrz    C    G        0      0        2 
   3  chr3_62178637     ZBoe    C    G        0      0        2 
   3  chr3_62178637     ZGre    C    G      0.5      1        2 
   3  chr3_62178637     ZHar    C    G        0      0        2 
   3  chr3_62178637   Sample    C    G        0      0        2 
   3  chr3_62181941     AAsi    T    G        0      0        2 
   3  chr3_62181941     AKia    T    G        0      0        2 
   3  chr3_62181941     AOna    T    G        0      0        2 
   3  chr3_62181941     ASom    T    G        0      0        2 
   3  chr3_62181941     HCab    T    G        1      2        2 
   3  chr3_62181941     HPrz    T    G        1      2        2 
   3  chr3_62181941     ZBoe    T    G        0      0        2 
   3  chr3_62181941     ZGre    T    G        0      0        2 
   3  chr3_62181941     ZHar    T    G        0      0        2 
   3  chr3_62181941   Sample    T    G        0      0        2 
   3  chr3_62205851     AAsi    T    A        0      0        2 
   3  chr3_62205851     AKia    T    A        0      0        2 
   3  chr3_62205851     AOna    T    A        0      0        2 
   3  chr3_62205851     ASom    T    A        0      0        2 
   3  chr3_62205851     HCab    T    A        0      0        2 
   3  chr3_62205851     HPrz    T    A        0      0        2 
   3  chr3_62205851     ZBoe    T    A        0      0        2 
   3  chr3_62205851     ZGre    T    A        0      0        2 
   3  chr3_62205851     ZHar    T    A      0.5      1        2 
   3  chr3_62205851   Sample    T    A        0      0        2 
   3  chr3_62222312     AAsi    A    C        0      0        2 
   3  chr3_62222312     AKia    A    C        0      0        2 
   3  chr3_62222312     AOna    A    C        0      0        2 
   3  chr3_62222312     ASom    A    C        0      0        2 
   3  chr3_62222312     HCab    A    C        0      0        2 
   3  chr3_62222312     HPrz    A    C        0      0        2 
   3  chr3_62222312     ZBoe    A    C        0      0        2 
   3  chr3_62222312     ZGre    A    C        1      2        2 
   3  chr3_62222312     ZHar    A    C        0      0        2 
   3  chr3_62222312   Sample    A    C        0      0        2 
   3  chr3_62231622     AAsi    C    G        0      0        2 
   3  chr3_62231622     AKia    C    G        0      0        2 
   3  chr3_62231622     AOna    C    G      0.5      1        2 
   3  chr3_62231622     ASom    C    G        0      0        2 
   3  chr3_62231622     HCab    C    G        0      0        2 
   3  chr3_62231622     HPrz    C    G        0      0        2 
   3  chr3_62231622     ZBoe    C    G        0      0        2 
   3  chr3_62231622     ZGre    C    G        0      0        2 
   3  chr3_62231622     ZHar    C    G        0      0        2 
   3  chr3_62231622   Sample    C    G        0      0        2 
   3  chr3_62249761     AAsi    C    A        0      0        2 
   3  chr3_62249761     AKia    C    A        0      0        2 
   3  chr3_62249761     AOna    C    A        0      0        2 
   3  chr3_62249761     ASom    C    A        0      0        2 
   3  chr3_62249761     HCab    C    A        0      0        2 
   3  chr3_62249761     HPrz    C    A        0      0        2 
   3  chr3_62249761     ZBoe    C    A        0      0        2 
   3  chr3_62249761     ZGre    C    A        0      0        2 
   3  chr3_62249761     ZHar    C    A        1      2        2 
   3  chr3_62249761   Sample    C    A        0      0        2 
   3  chr3_62267521     AAsi    C    A        0      0        2 
   3  chr3_62267521     AKia    C    A        0      0        2 
   3  chr3_62267521     AOna    C    A        0      0        2 
   3  chr3_62267521     ASom    C    A        0      0        2 
   3  chr3_62267521     HCab    C    A        0      0        2 
   3  chr3_62267521     HPrz    C    A      0.5      1        2 
   3  chr3_62267521     ZBoe    C    A        0      0        2 
   3  chr3_62267521     ZGre    C    A        0      0        2 
   3  chr3_62267521     ZHar    C    A        0      0        2 
   3  chr3_62267521   Sample    C    A        0      0        2 
   3  chr3_62278777     AAsi    T    A        0      0        2 
   3  chr3_62278777     AKia    T    A        0      0        2 
   3  chr3_62278777     AOna    T    A        0      0        2 
   3  chr3_62278777     ASom    T    A        0      0        2 
   3  chr3_62278777     HCab    T    A        0      0        2 
   3  chr3_62278777     HPrz    T    A        0      0        2 
   3  chr3_62278777     ZBoe    T    A        0      0        2 
   3  chr3_62278777     ZGre    T    A        1      2        2 
   3  chr3_62278777     ZHar    T    A        0      0        2 
   3  chr3_62278777   Sample    T    A        0      0        2 
   3  chr3_62292011     AAsi    C    A        0      0        2 
   3  chr3_62292011     AKia    C    A        0      0        2 
   3  chr3_62292011     AOna    C    A        0      0        2 
   3  chr3_62292011     ASom    C    A        0      0        2 
   3  chr3_62292011     HCab    C    A        0      0        2 
   3  chr3_62292011     HPrz    C    A        0      0        2 
   3  chr3_62292011     ZBoe    C    A      0.5      1        2 
   3  chr3_62292011     ZGre    C    A        0      0        2 
   3  chr3_62292011     ZHar    C    A        0      0        2 
   3  chr3_62292011   Sample    C    A        0      0        2 
   3  chr3_62296028     AAsi    G    C        0      0        2 
   3  chr3_62296028     AKia    G    C        0      0        2 
   3  chr3_62296028     AOna    G    C        0      0        2 
   3  chr3_62296028     ASom    G    C        1      2        2 
   3  chr3_62296028     HCab    G    C        0      0        2 
   3  chr3_62296028     HPrz    G    C        0      0        2 
   3  chr3_62296028     ZBoe    G    C        0      0        2 
   3  chr3_62296028     ZGre    G    C        0      0        2 
   3  chr3_62296028     ZHar    G    C        0      0        2 
   3  chr3_62296028   Sample    G    C        0      0        2 
   3  chr3_62298825     AAsi    G    C        0      0        2 
   3  chr3_62298825     AKia    G    C        0      0        2 
   3  chr3_62298825     AOna    G    C        0      0        2 
   3  chr3_62298825     ASom    G    C        0      0        2 
   3  chr3_62298825     HCab    G    C        0      0        2 
   3  chr3_62298825     HPrz    G    C        0      0        2 
   3  chr3_62298825     ZBoe    G    C      0.5      1        2 
   3  chr3_62298825     ZGre    G    C        0      0        2 
   3  chr3_62298825     ZHar    G    C        0      0        2 
   3  chr3_62298825   Sample    G    C        0      0        2 
   3  chr3_62313954     AAsi    G    T        0      0        2 
   3  chr3_62313954     AKia    G    T        0      0        2 
   3  chr3_62313954     AOna    G    T        0      0        2 
   3  chr3_62313954     ASom    G    T        0      0        2 
   3  chr3_62313954     HCab    G    T        1      2        2 
   3  chr3_62313954     HPrz    G    T        1      2        2 
   3  chr3_62313954     ZBoe    G    T        0      0        2 
   3  chr3_62313954     ZGre    G    T        0      0        2 
   3  chr3_62313954     ZHar    G    T        0      0        2 
   3  chr3_62313954   Sample    G    T        0      0        2 
   3  chr3_62321388     AAsi    A    C        0      0        2 
   3  chr3_62321388     AKia    A    C        0      0        2 
   3  chr3_62321388     AOna    A    C        0      0        2 
   3  chr3_62321388     ASom    A    C        0      0        2 
   3  chr3_62321388     HCab    A    C        1      2        2 
   3  chr3_62321388     HPrz    A    C        1      2        2 
   3  chr3_62321388     ZBoe    A    C        0      0        2 
   3  chr3_62321388     ZGre    A    C        0      0        2 
   3  chr3_62321388     ZHar    A    C        0      0        2 
   3  chr3_62321388   Sample    A    C        0      0        2 
   3  chr3_62346063     AAsi    A    C        0      0        2 
   3  chr3_62346063     AKia    A    C        0      0        2 
   3  chr3_62346063     AOna    A    C        0      0        2 
   3  chr3_62346063     ASom    A    C        0      0        2 
   3  chr3_62346063     HCab    A    C        1      2        2 
   3  chr3_62346063     HPrz    A    C        1      2        2 
   3  chr3_62346063     ZBoe    A    C        0      0        2 
   3  chr3_62346063     ZGre    A    C        0      0        2 
   3  chr3_62346063     ZHar    A    C        0      0        2 
   3  chr3_62346063   Sample    A    C        0      0        2 
   3  chr3_62346739     AAsi    G    T        0      0        2 
   3  chr3_62346739     AKia    G    T        0      0        2 
   3  chr3_62346739     AOna    G    T        0      0        2 
   3  chr3_62346739     ASom    G    T        0      0        2 
   3  chr3_62346739     HCab    G    T        0      0        2 
   3  chr3_62346739     HPrz    G    T        0      0        2 
   3  chr3_62346739     ZBoe    G    T        0      0        2 
   3  chr3_62346739     ZGre    G    T        0      0        2 
   3  chr3_62346739     ZHar    G    T      0.5      1        2 
   3  chr3_62346739   Sample    G    T        0      0        2 
   3  chr3_62364543     AAsi    G    C        0      0        2 
   3  chr3_62364543     AKia    G    C        0      0        2 
   3  chr3_62364543     AOna    G    C        0      0        2 
   3  chr3_62364543     ASom    G    C        0      0        2 
   3  chr3_62364543     HCab    G    C        0      0        2 
   3  chr3_62364543     HPrz    G    C        0      0        2 
   3  chr3_62364543     ZBoe    G    C        1      2        2 
   3  chr3_62364543     ZGre    G    C        0      0        2 
   3  chr3_62364543     ZHar    G    C        0      0        2 
   3  chr3_62364543   Sample    G    C        0      0        2 
   3  chr3_62427537     AAsi    A    T        0      0        2 
   3  chr3_62427537     AKia    A    T        0      0        2 
   3  chr3_62427537     AOna    A    T        0      0        2 
   3  chr3_62427537     ASom    A    T        0      0        2 
   3  chr3_62427537     HCab    A    T        0      0        2 
   3  chr3_62427537     HPrz    A    T        0      0        2 
   3  chr3_62427537     ZBoe    A    T        0      0        2 
   3  chr3_62427537     ZGre    A    T        1      2        2 
   3  chr3_62427537     ZHar    A    T        0      0        2 
   3  chr3_62427537   Sample    A    T        0      0        2 
   3  chr3_62455659     AAsi    C    A        0      0        2 
   3  chr3_62455659     AKia    C    A        0      0        2 
   3  chr3_62455659     AOna    C    A        0      0        2 
   3  chr3_62455659     ASom    C    A        0      0        2 
   3  chr3_62455659     HCab    C    A        0      0        2 
   3  chr3_62455659     HPrz    C    A        0      0        2 
   3  chr3_62455659     ZBoe    C    A        0      0        2 
   3  chr3_62455659     ZGre    C    A        0      0        2 
   3  chr3_62455659     ZHar    C    A      0.5      1        2 
   3  chr3_62455659   Sample    C    A        0      0        2 
   3  chr3_62529683     AAsi    C    G        0      0        2 
   3  chr3_62529683     AKia    C    G        0      0        2 
   3  chr3_62529683     AOna    C    G        0      0        2 
   3  chr3_62529683     ASom    C    G        0      0        2 
   3  chr3_62529683     HCab    C    G        0      0        2 
   3  chr3_62529683     HPrz    C    G        0      0        2 
   3  chr3_62529683     ZBoe    C    G      0.5      1        2 
   3  chr3_62529683     ZGre    C    G        0      0        2 
   3  chr3_62529683     ZHar    C    G        0      0        2 
   3  chr3_62529683   Sample    C    G        0      0        2 
   3  chr3_62557929     AAsi    G    T        0      0        2 
   3  chr3_62557929     AKia    G    T        0      0        2 
   3  chr3_62557929     AOna    G    T        0      0        2 
   3  chr3_62557929     ASom    G    T        0      0        2 
   3  chr3_62557929     HCab    G    T        0      0        2 
   3  chr3_62557929     HPrz    G    T        0      0        2 
   3  chr3_62557929     ZBoe    G    T        0      0        2 
   3  chr3_62557929     ZGre    G    T        1      2        2 
   3  chr3_62557929     ZHar    G    T        0      0        2 
   3  chr3_62557929   Sample    G    T        0      0        2 
   3  chr3_62563552     AAsi    C    A        1      2        2 
   3  chr3_62563552     AKia    C    A        0      0        2 
   3  chr3_62563552     AOna    C    A        0      0        2 
   3  chr3_62563552     ASom    C    A        1      2        2 
   3  chr3_62563552     HCab    C    A        0      0        2 
   3  chr3_62563552     HPrz    C    A        0      0        2 
   3  chr3_62563552     ZBoe    C    A        1      2        2 
   3  chr3_62563552     ZGre    C    A        0      0        2 
   3  chr3_62563552     ZHar    C    A        1      2        2 
   3  chr3_62563552   Sample    C    A        1      2        2 
   3  chr3_62576749     AAsi    T    A        0      0        2 
   3  chr3_62576749     AKia    T    A        0      0        2 
   3  chr3_62576749     AOna    T    A        1      2        2 
   3  chr3_62576749     ASom    T    A        0      0        2 
   3  chr3_62576749     HCab    T    A        0      0        2 
   3  chr3_62576749     HPrz    T    A        0      0        2 
   3  chr3_62576749     ZBoe    T    A        0      0        2 
   3  chr3_62576749     ZGre    T    A        0      0        2 
   3  chr3_62576749     ZHar    T    A        0      0        2 
   3  chr3_62576749   Sample    T    A        0      0        2 
   3  chr3_62624597     AAsi    C    G        0      0        2 
   3  chr3_62624597     AKia    C    G        0      0        2 
   3  chr3_62624597     AOna    C    G        0      0        2 
   3  chr3_62624597     ASom    C    G        0      0        2 
   3  chr3_62624597     HCab    C    G        1      2        2 
   3  chr3_62624597     HPrz    C    G        1      2        2 
   3  chr3_62624597     ZBoe    C    G        0      0        2 
   3  chr3_62624597     ZGre    C    G        0      0        2 
   3  chr3_62624597     ZHar    C    G        0      0        2 
   3  chr3_62624597   Sample    C    G        0      0        2 
   3  chr3_62630406     AAsi    T    G        0      0        2 
   3  chr3_62630406     AKia    T    G        0      0        2 
   3  chr3_62630406     AOna    T    G        0      0        2 
   3  chr3_62630406     ASom    T    G        1      2        2 
   3  chr3_62630406     HCab    T    G        0      0        2 
   3  chr3_62630406     HPrz    T    G        0      0        2 
   3  chr3_62630406     ZBoe    T    G        0      0        2 
   3  chr3_62630406     ZGre    T    G        0      0        2 
   3  chr3_62630406     ZHar    T    G        0      0        2 
   3  chr3_62630406   Sample    T    G        0      0        2 
   3  chr3_62632311     AAsi    C    G        0      0        2 
   3  chr3_62632311     AKia    C    G        0      0        2 
   3  chr3_62632311     AOna    C    G        0      0        2 
   3  chr3_62632311     ASom    C    G        0      0        2 
   3  chr3_62632311     HCab    C    G      0.5      1        2 
   3  chr3_62632311     HPrz    C    G        0      0        2 
   3  chr3_62632311     ZBoe    C    G        0      0        2 
   3  chr3_62632311     ZGre    C    G        0      0        2 
   3  chr3_62632311     ZHar    C    G        0      0        2 
   3  chr3_62632311   Sample    C    G        0      0        2 
   3  chr3_62636644     AAsi    A    C        0      0        2 
   3  chr3_62636644     AKia    A    C        0      0        2 
   3  chr3_62636644     AOna    A    C        0      0        2 
   3  chr3_62636644     ASom    A    C        0      0        2 
   3  chr3_62636644     HCab    A    C        1      2        2 
   3  chr3_62636644     HPrz    A    C        1      2        2 
   3  chr3_62636644     ZBoe    A    C        0      0        2 
   3  chr3_62636644     ZGre    A    C        0      0        2 
   3  chr3_62636644     ZHar    A    C        0      0        2 
   3  chr3_62636644   Sample    A    C        0      0        2 
   3  chr3_62639596     AAsi    T    A        0      0        2 
   3  chr3_62639596     AKia    T    A        0      0        2 
   3  chr3_62639596     AOna    T    A        0      0        2 
   3  chr3_62639596     ASom    T    A        0      0        2 
   3  chr3_62639596     HCab    T    A        1      2        2 
   3  chr3_62639596     HPrz    T    A      0.5      1        2 
   3  chr3_62639596     ZBoe    T    A        0      0        2 
   3  chr3_62639596     ZGre    T    A        0      0        2 
   3  chr3_62639596     ZHar    T    A        0      0        2 
   3  chr3_62639596   Sample    T    A        0      0        2 
   3  chr3_62653027     AAsi    G    C        0      0        2 
   3  chr3_62653027     AKia    G    C        0      0        2 
   3  chr3_62653027     AOna    G    C        0      0        2 
   3  chr3_62653027     ASom    G    C        0      0        2 
   3  chr3_62653027     HCab    G    C        0      0        2 
   3  chr3_62653027     HPrz    G    C        0      0        2 
   3  chr3_62653027     ZBoe    G    C        0      0        2 
   3  chr3_62653027     ZGre    G    C      0.5      1        2 
   3  chr3_62653027     ZHar    G    C        0      0        2 
   3  chr3_62653027   Sample    G    C        0      0        2 
   3  chr3_62653374     AAsi    G    T        0      0        2 
   3  chr3_62653374     AKia    G    T        0      0        2 
   3  chr3_62653374     AOna    G    T        0      0        2 
   3  chr3_62653374     ASom    G    T        0      0        2 
   3  chr3_62653374     HCab    G    T        1      2        2 
   3  chr3_62653374     HPrz    G    T        1      2        2 
   3  chr3_62653374     ZBoe    G    T        0      0        2 
   3  chr3_62653374     ZGre    G    T        0      0        2 
   3  chr3_62653374     ZHar    G    T        0      0        2 
   3  chr3_62653374   Sample    G    T        0      0        2 
   3  chr3_62664277     AAsi    G    C        0      0        2 
   3  chr3_62664277     AKia    G    C        0      0        2 
   3  chr3_62664277     AOna    G    C        0      0        2 
   3  chr3_62664277     ASom    G    C        0      0        2 
   3  chr3_62664277     HCab    G    C        0      0        2 
   3  chr3_62664277     HPrz    G    C        0      0        2 
   3  chr3_62664277     ZBoe    G    C      0.5      1        2 
   3  chr3_62664277     ZGre    G    C        0      0        2 
   3  chr3_62664277     ZHar    G    C        0      0        2 
   3  chr3_62664277   Sample    G    C        0      0        2 
   3  chr3_62744372     AAsi    G    C        0      0        2 
   3  chr3_62744372     AKia    G    C        0      0        2 
   3  chr3_62744372     AOna    G    C        0      0        2 
   3  chr3_62744372     ASom    G    C        0      0        2 
   3  chr3_62744372     HCab    G    C        1      2        2 
   3  chr3_62744372     HPrz    G    C        1      2        2 
   3  chr3_62744372     ZBoe    G    C        0      0        2 
   3  chr3_62744372     ZGre    G    C        0      0        2 
   3  chr3_62744372     ZHar    G    C        0      0        2 
   3  chr3_62744372   Sample    G    C        0      0        2 
   3  chr3_62755733     AAsi    C    G        0      0        2 
   3  chr3_62755733     AKia    C    G        0      0        2 
   3  chr3_62755733     AOna    C    G        0      0        2 
   3  chr3_62755733     ASom    C    G        0      0        2 
   3  chr3_62755733     HCab    C    G        0      0        2 
   3  chr3_62755733     HPrz    C    G        0      0        2 
   3  chr3_62755733     ZBoe    C    G      0.5      1        2 
   3  chr3_62755733     ZGre    C    G        0      0        2 
   3  chr3_62755733     ZHar    C    G        0      0        2 
   3  chr3_62755733   Sample    C    G        0      0        2 
   3  chr3_62768580     AAsi    C    G        0      0        2 
   3  chr3_62768580     AKia    C    G        0      0        2 
   3  chr3_62768580     AOna    C    G        0      0        2 
   3  chr3_62768580     ASom    C    G        0      0        2 
   3  chr3_62768580     HCab    C    G        0      0        2 
   3  chr3_62768580     HPrz    C    G        0      0        2 
   3  chr3_62768580     ZBoe    C    G        0      0        2 
   3  chr3_62768580     ZGre    C    G        1      2        2 
   3  chr3_62768580     ZHar    C    G        0      0        2 
   3  chr3_62768580   Sample    C    G        0      0        2 
   3  chr3_62770853     AAsi    A    C        0      0        2 
   3  chr3_62770853     AKia    A    C        0      0        2 
   3  chr3_62770853     AOna    A    C        0      0        2 
   3  chr3_62770853     ASom    A    C        0      0        2 
   3  chr3_62770853     HCab    A    C      0.5      1        2 
   3  chr3_62770853     HPrz    A    C        0      0        2 
   3  chr3_62770853     ZBoe    A    C        0      0        2 
   3  chr3_62770853     ZGre    A    C        0      0        2 
   3  chr3_62770853     ZHar    A    C        0      0        2 
   3  chr3_62770853   Sample    A    C        0      0        2 
   3  chr3_62788803     AAsi    A    T        0      0        2 
   3  chr3_62788803     AKia    A    T        0      0        2 
   3  chr3_62788803     AOna    A    T        0      0        2 
   3  chr3_62788803     ASom    A    T        0      0        2 
   3  chr3_62788803     HCab    A    T        1      2        2 
   3  chr3_62788803     HPrz    A    T        1      2        2 
   3  chr3_62788803     ZBoe    A    T        1      2        2 
   3  chr3_62788803     ZGre    A    T        1      2        2 
   3  chr3_62788803     ZHar    A    T        0      0        2 
   3  chr3_62788803   Sample    A    T        0      0        2 
   3  chr3_62827389     AAsi    C    G        0      0        2 
   3  chr3_62827389     AKia    C    G        0      0        2 
   3  chr3_62827389     AOna    C    G        0      0        2 
   3  chr3_62827389     ASom    C    G        0      0        2 
   3  chr3_62827389     HCab    C    G        1      2        2 
   3  chr3_62827389     HPrz    C    G        1      2        2 
   3  chr3_62827389     ZBoe    C    G        0      0        2 
   3  chr3_62827389     ZGre    C    G        0      0        2 
   3  chr3_62827389     ZHar    C    G        0      0        2 
   3  chr3_62827389   Sample    C    G        0      0        2 
   3  chr3_62839301     AAsi    T    G      0.5      1        2 
   3  chr3_62839301     AKia    T    G        0      0        2 
   3  chr3_62839301     AOna    T    G        0      0        2 
   3  chr3_62839301     ASom    T    G        0      0        2 
   3  chr3_62839301     HCab    T    G        0      0        2 
   3  chr3_62839301     HPrz    T    G        0      0        2 
   3  chr3_62839301     ZBoe    T    G        0      0        2 
   3  chr3_62839301     ZGre    T    G        0      0        2 
   3  chr3_62839301     ZHar    T    G        0      0        2 
   3  chr3_62839301   Sample    T    G        0      0        2 
   3  chr3_62871307     AAsi    G    T        0      0        2 
   3  chr3_62871307     AKia    G    T        0      0        2 
   3  chr3_62871307     AOna    G    T        1      2        2 
   3  chr3_62871307     ASom    G    T        0      0        2 
   3  chr3_62871307     HCab    G    T        0      0        2 
   3  chr3_62871307     HPrz    G    T        0      0        2 
   3  chr3_62871307     ZBoe    G    T        0      0        2 
   3  chr3_62871307     ZGre    G    T        0      0        2 
   3  chr3_62871307     ZHar    G    T        0      0        2 
   3  chr3_62871307   Sample    G    T        0      0        2 
   3  chr3_62882223     AAsi    G    C        0      0        2 
   3  chr3_62882223     AKia    G    C        0      0        2 
   3  chr3_62882223     AOna    G    C        0      0        2 
   3  chr3_62882223     ASom    G    C        0      0        2 
   3  chr3_62882223     HCab    G    C        0      0        2 
   3  chr3_62882223     HPrz    G    C        0      0        2 
   3  chr3_62882223     ZBoe    G    C      0.5      1        2 
   3  chr3_62882223     ZGre    G    C        0      0        2 
   3  chr3_62882223     ZHar    G    C        0      0        2 
   3  chr3_62882223   Sample    G    C        0      0        2 
   3  chr3_62909268     AAsi    T    A      0.5      1        2 
   3  chr3_62909268     AKia    T    A        0      0        2 
   3  chr3_62909268     AOna    T    A        0      0        2 
   3  chr3_62909268     ASom    T    A        0      0        2 
   3  chr3_62909268     HCab    T    A        0      0        2 
   3  chr3_62909268     HPrz    T    A        0      0        2 
   3  chr3_62909268     ZBoe    T    A        0      0        2 
   3  chr3_62909268     ZGre    T    A        0      0        2 
   3  chr3_62909268     ZHar    T    A        0      0        2 
   3  chr3_62909268   Sample    T    A        0      0        2 
   3  chr3_62918369     AAsi    T    A        0      0        2 
   3  chr3_62918369     AKia    T    A        1      2        2 
   3  chr3_62918369     AOna    T    A        0      0        2 
   3  chr3_62918369     ASom    T    A        0      0        2 
   3  chr3_62918369     HCab    T    A        0      0        2 
   3  chr3_62918369     HPrz    T    A        0      0        2 
   3  chr3_62918369     ZBoe    T    A        0      0        2 
   3  chr3_62918369     ZGre    T    A        0      0        2 
   3  chr3_62918369     ZHar    T    A        0      0        2 
   3  chr3_62918369   Sample    T    A        0      0        2 
   3  chr3_62920312     AAsi    A    T        0      0        2 
   3  chr3_62920312     AKia    A    T        0      0        2 
   3  chr3_62920312     AOna    A    T        1      2        2 
   3  chr3_62920312     ASom    A    T        0      0        2 
   3  chr3_62920312     HCab    A    T        0      0        2 
   3  chr3_62920312     HPrz    A    T        0      0        2 
   3  chr3_62920312     ZBoe    A    T        0      0        2 
   3  chr3_62920312     ZGre    A    T        0      0        2 
   3  chr3_62920312     ZHar    A    T        0      0        2 
   3  chr3_62920312   Sample    A    T        0      0        2 
   3  chr3_62934262     AAsi    T    G        0      0        2 
   3  chr3_62934262     AKia    T    G        0      0        2 
   3  chr3_62934262     AOna    T    G        0      0        2 
   3  chr3_62934262     ASom    T    G        0      0        2 
   3  chr3_62934262     HCab    T    G        1      2        2 
   3  chr3_62934262     HPrz    T    G        1      2        2 
   3  chr3_62934262     ZBoe    T    G        0      0        2 
   3  chr3_62934262     ZGre    T    G        0      0        2 
   3  chr3_62934262     ZHar    T    G        0      0        2 
   3  chr3_62934262   Sample    T    G        0      0        2 
   3  chr3_62950394     AAsi    A    C        0      0        2 
   3  chr3_62950394     AKia    A    C        0      0        2 
   3  chr3_62950394     AOna    A    C        0      0        2 
   3  chr3_62950394     ASom    A    C        0      0        2 
   3  chr3_62950394     HCab    A    C      0.5      1        2 
   3  chr3_62950394     HPrz    A    C        0      0        2 
   3  chr3_62950394     ZBoe    A    C        0      0        2 
   3  chr3_62950394     ZGre    A    C        0      0        2 
   3  chr3_62950394     ZHar    A    C        0      0        2 
   3  chr3_62950394   Sample    A    C        0      0        2 
   3  chr3_62965075     AAsi    T    G        0      0        2 
   3  chr3_62965075     AKia    T    G        0      0        2 
   3  chr3_62965075     AOna    T    G        0      0        2 
   3  chr3_62965075     ASom    T    G        0      0        2 
   3  chr3_62965075     HCab    T    G      0.5      1        2 
   3  chr3_62965075     HPrz    T    G        0      0        2 
   3  chr3_62965075     ZBoe    T    G        0      0        2 
   3  chr3_62965075     ZGre    T    G        0      0        2 
   3  chr3_62965075     ZHar    T    G        0      0        2 
   3  chr3_62965075   Sample    T    G        0      0        2 
   3  chr3_62966702     AAsi    G    T        0      0        2 
   3  chr3_62966702     AKia    G    T        0      0        2 
   3  chr3_62966702     AOna    G    T        0      0        2 
   3  chr3_62966702     ASom    G    T        0      0        2 
   3  chr3_62966702     HCab    G    T        0      0        2 
   3  chr3_62966702     HPrz    G    T        0      0        2 
   3  chr3_62966702     ZBoe    G    T      0.5      1        2 
   3  chr3_62966702     ZGre    G    T        0      0        2 
   3  chr3_62966702     ZHar    G    T        0      0        2 
   3  chr3_62966702   Sample    G    T        0      0        2 
   3  chr3_62977248     AAsi    C    A        0      0        2 
   3  chr3_62977248     AKia    C    A        0      0        2 
   3  chr3_62977248     AOna    C    A        1      2        2 
   3  chr3_62977248     ASom    C    A        0      0        2 
   3  chr3_62977248     HCab    C    A        0      0        2 
   3  chr3_62977248     HPrz    C    A        0      0        2 
   3  chr3_62977248     ZBoe    C    A        0      0        2 
   3  chr3_62977248     ZGre    C    A        0      0        2 
   3  chr3_62977248     ZHar    C    A        0      0        2 
   3  chr3_62977248   Sample    C    A        0      0        2 
   3  chr3_62983872     AAsi    A    C        0      0        2 
   3  chr3_62983872     AKia    A    C        0      0        2 
   3  chr3_62983872     AOna    A    C        0      0        2 
   3  chr3_62983872     ASom    A    C        0      0        2 
   3  chr3_62983872     HCab    A    C        1      2        2 
   3  chr3_62983872     HPrz    A    C        1      2        2 
   3  chr3_62983872     ZBoe    A    C        0      0        2 
   3  chr3_62983872     ZGre    A    C        0      0        2 
   3  chr3_62983872     ZHar    A    C        0      0        2 
   3  chr3_62983872   Sample    A    C        0      0        2 
   3  chr3_63001641     AAsi    C    G      0.5      1        2 
   3  chr3_63001641     AKia    C    G        0      0        2 
   3  chr3_63001641     AOna    C    G        0      0        2 
   3  chr3_63001641     ASom    C    G        1      2        2 
   3  chr3_63001641     HCab    C    G        0      0        2 
   3  chr3_63001641     HPrz    C    G        0      0        2 
   3  chr3_63001641     ZBoe    C    G        0      0        2 
   3  chr3_63001641     ZGre    C    G        0      0        2 
   3  chr3_63001641     ZHar    C    G        0      0        2 
   3  chr3_63001641   Sample    C    G        1      2        2 
   3  chr3_63007111     AAsi    T    G        0      0        2 
   3  chr3_63007111     AKia    T    G      0.5      1        2 
   3  chr3_63007111     AOna    T    G        0      0        2 
   3  chr3_63007111     ASom    T    G        0      0        2 
   3  chr3_63007111     HCab    T    G        0      0        2 
   3  chr3_63007111     HPrz    T    G        0      0        2 
   3  chr3_63007111     ZBoe    T    G      0.5      1        2 
   3  chr3_63007111     ZGre    T    G        0      0        2 
   3  chr3_63007111     ZHar    T    G        1      2        2 
   3  chr3_63007111   Sample    T    G        0      0        2 
   3  chr3_63008675     AAsi    C    A        0      0        2 
   3  chr3_63008675     AKia    C    A      0.5      1        2 
   3  chr3_63008675     AOna    C    A        0      0        2 
   3  chr3_63008675     ASom    C    A        0      0        2 
   3  chr3_63008675     HCab    C    A        0      0        2 
   3  chr3_63008675     HPrz    C    A        0      0        2 
   3  chr3_63008675     ZBoe    C    A        0      0        2 
   3  chr3_63008675     ZGre    C    A        0      0        2 
   3  chr3_63008675     ZHar    C    A        0      0        2 
   3  chr3_63008675   Sample    C    A        0      0        2 
   3  chr3_63031786     AAsi    C    A        0      0        2 
   3  chr3_63031786     AKia    C    A        0      0        2 
   3  chr3_63031786     AOna    C    A        0      0        2 
   3  chr3_63031786     ASom    C    A        0      0        2 
   3  chr3_63031786     HCab    C    A        0      0        2 
   3  chr3_63031786     HPrz    C    A        0      0        2 
   3  chr3_63031786     ZBoe    C    A      0.5      1        2 
   3  chr3_63031786     ZGre    C    A        1      2        2 
   3  chr3_63031786     ZHar    C    A        0      0        2 
   3  chr3_63031786   Sample    C    A        0      0        2 
   3  chr3_63032332     AAsi    C    A        0      0        2 
   3  chr3_63032332     AKia    C    A        0      0        2 
   3  chr3_63032332     AOna    C    A        0      0        2 
   3  chr3_63032332     ASom    C    A        0      0        2 
   3  chr3_63032332     HCab    C    A        0      0        2 
   3  chr3_63032332     HPrz    C    A        0      0        2 
   3  chr3_63032332     ZBoe    C    A        0      0        2 
   3  chr3_63032332     ZGre    C    A        1      2        2 
   3  chr3_63032332     ZHar    C    A        0      0        2 
   3  chr3_63032332   Sample    C    A        0      0        2 
   3  chr3_63068611     AAsi    C    A        0      0        2 
   3  chr3_63068611     AKia    C    A        0      0        2 
   3  chr3_63068611     AOna    C    A        0      0        2 
   3  chr3_63068611     ASom    C    A        0      0        2 
   3  chr3_63068611     HCab    C    A        1      2        2 
   3  chr3_63068611     HPrz    C    A        1      2        2 
   3  chr3_63068611     ZBoe    C    A        0      0        2 
   3  chr3_63068611     ZGre    C    A        0      0        2 
   3  chr3_63068611     ZHar    C    A        0      0        2 
   3  chr3_63068611   Sample    C    A        0      0        2 
   3  chr3_63084277     AAsi    C    A        0      0        2 
   3  chr3_63084277     AKia    C    A        0      0        2 
   3  chr3_63084277     AOna    C    A        0      0        2 
   3  chr3_63084277     ASom    C    A        0      0        2 
   3  chr3_63084277     HCab    C    A        0      0        2 
   3  chr3_63084277     HPrz    C    A        0      0        2 
   3  chr3_63084277     ZBoe    C    A      0.5      1        2 
   3  chr3_63084277     ZGre    C    A        0      0        2 
   3  chr3_63084277     ZHar    C    A        0      0        2 
   3  chr3_63084277   Sample    C    A        0      0        2 
   3  chr3_63088902     AAsi    T    G        0      0        2 
   3  chr3_63088902     AKia    T    G        0      0        2 
   3  chr3_63088902     AOna    T    G        0      0        2 
   3  chr3_63088902     ASom    T    G        0      0        2 
   3  chr3_63088902     HCab    T    G        1      2        2 
   3  chr3_63088902     HPrz    T    G        1      2        2 
   3  chr3_63088902     ZBoe    T    G        0      0        2 
   3  chr3_63088902     ZGre    T    G        0      0        2 
   3  chr3_63088902     ZHar    T    G        0      0        2 
   3  chr3_63088902   Sample    T    G        0      0        2 
   3  chr3_63139115     AAsi    G    T        0      0        2 
   3  chr3_63139115     AKia    G    T        0      0        2 
   3  chr3_63139115     AOna    G    T        0      0        2 
   3  chr3_63139115     ASom    G    T        0      0        2 
   3  chr3_63139115     HCab    G    T        1      2        2 
   3  chr3_63139115     HPrz    G    T        1      2        2 
   3  chr3_63139115     ZBoe    G    T        0      0        2 
   3  chr3_63139115     ZGre    G    T        0      0        2 
   3  chr3_63139115     ZHar    G    T        0      0        2 
   3  chr3_63139115   Sample    G    T        0      0        2 
   3  chr3_63160130     AAsi    G    C        0      0        2 
   3  chr3_63160130     AKia    G    C        0      0        2 
   3  chr3_63160130     AOna    G    C        0      0        2 
   3  chr3_63160130     ASom    G    C        0      0        2 
   3  chr3_63160130     HCab    G    C        0      0        2 
   3  chr3_63160130     HPrz    G    C        0      0        2 
   3  chr3_63160130     ZBoe    G    C      0.5      1        2 
   3  chr3_63160130     ZGre    G    C        0      0        2 
   3  chr3_63160130     ZHar    G    C        0      0        2 
   3  chr3_63160130   Sample    G    C        0      0        2 
   3  chr3_63215807     AAsi    T    G        0      0        2 
   3  chr3_63215807     AKia    T    G        0      0        2 
   3  chr3_63215807     AOna    T    G        0      0        2 
   3  chr3_63215807     ASom    T    G        0      0        2 
   3  chr3_63215807     HCab    T    G        0      0        2 
   3  chr3_63215807     HPrz    T    G        0      0        2 
   3  chr3_63215807     ZBoe    T    G        0      0        2 
   3  chr3_63215807     ZGre    T    G        0      0        2 
   3  chr3_63215807     ZHar    T    G        1      2        2 
   3  chr3_63215807   Sample    T    G        0      0        2 
   3  chr3_63226220     AAsi    C    G        0      0        2 
   3  chr3_63226220     AKia    C    G      0.5      1        2 
   3  chr3_63226220     AOna    C    G        0      0        2 
   3  chr3_63226220     ASom    C    G        0      0        2 
   3  chr3_63226220     HCab    C    G        0      0        2 
   3  chr3_63226220     HPrz    C    G        0      0        2 
   3  chr3_63226220     ZBoe    C    G        0      0        2 
   3  chr3_63226220     ZGre    C    G        0      0        2 
   3  chr3_63226220     ZHar    C    G        0      0        2 
   3  chr3_63226220   Sample    C    G        0      0        2 
   3  chr3_63239752     AAsi    G    T        0      0        2 
   3  chr3_63239752     AKia    G    T        0      0        2 
   3  chr3_63239752     AOna    G    T        0      0        2 
   3  chr3_63239752     ASom    G    T        0      0        2 
   3  chr3_63239752     HCab    G    T        1      2        2 
   3  chr3_63239752     HPrz    G    T        1      2        2 
   3  chr3_63239752     ZBoe    G    T        0      0        2 
   3  chr3_63239752     ZGre    G    T        0      0        2 
   3  chr3_63239752     ZHar    G    T        0      0        2 
   3  chr3_63239752   Sample    G    T        0      0        2 
   3  chr3_63251514     AAsi    G    C        0      0        2 
   3  chr3_63251514     AKia    G    C        0      0        2 
   3  chr3_63251514     AOna    G    C        0      0        2 
   3  chr3_63251514     ASom    G    C        0      0        2 
   3  chr3_63251514     HCab    G    C        1      2        2 
   3  chr3_63251514     HPrz    G    C        1      2        2 
   3  chr3_63251514     ZBoe    G    C        0      0        2 
   3  chr3_63251514     ZGre    G    C        0      0        2 
   3  chr3_63251514     ZHar    G    C        0      0        2 
   3  chr3_63251514   Sample    G    C        0      0        2 
   3  chr3_63265480     AAsi    G    C        0      0        2 
   3  chr3_63265480     AKia    G    C        0      0        2 
   3  chr3_63265480     AOna    G    C        0      0        2 
   3  chr3_63265480     ASom    G    C        0      0        2 
   3  chr3_63265480     HCab    G    C        0      0        2 
   3  chr3_63265480     HPrz    G    C        0      0        2 
   3  chr3_63265480     ZBoe    G    C        0      0        2 
   3  chr3_63265480     ZGre    G    C        0      0        2 
   3  chr3_63265480     ZHar    G    C        1      2        2 
   3  chr3_63265480   Sample    G    C        0      0        2 
   3  chr3_63286342     AAsi    G    C        0      0        2 
   3  chr3_63286342     AKia    G    C        0      0        2 
   3  chr3_63286342     AOna    G    C        0      0        2 
   3  chr3_63286342     ASom    G    C        0      0        2 
   3  chr3_63286342     HCab    G    C        0      0        2 
   3  chr3_63286342     HPrz    G    C        0      0        2 
   3  chr3_63286342     ZBoe    G    C        0      0        2 
   3  chr3_63286342     ZGre    G    C        1      2        2 
   3  chr3_63286342     ZHar    G    C        0      0        2 
   3  chr3_63286342   Sample    G    C        0      0        2 
   3  chr3_63309719     AAsi    G    C        0      0        2 
   3  chr3_63309719     AKia    G    C        0      0        2 
   3  chr3_63309719     AOna    G    C        0      0        2 
   3  chr3_63309719     ASom    G    C        0      0        2 
   3  chr3_63309719     HCab    G    C      0.5      1        2 
   3  chr3_63309719     HPrz    G    C        0      0        2 
   3  chr3_63309719     ZBoe    G    C        0      0        2 
   3  chr3_63309719     ZGre    G    C        0      0        2 
   3  chr3_63309719     ZHar    G    C        0      0        2 
   3  chr3_63309719   Sample    G    C        0      0        2 
   3  chr3_63321018     AAsi    C    G        0      0        2 
   3  chr3_63321018     AKia    C    G        0      0        2 
   3  chr3_63321018     AOna    C    G        0      0        2 
   3  chr3_63321018     ASom    C    G        0      0        2 
   3  chr3_63321018     HCab    C    G        1      2        2 
   3  chr3_63321018     HPrz    C    G        1      2        2 
   3  chr3_63321018     ZBoe    C    G        0      0        2 
   3  chr3_63321018     ZGre    C    G        0      0        2 
   3  chr3_63321018     ZHar    C    G        0      0        2 
   3  chr3_63321018   Sample    C    G        0      0        2 
   3  chr3_63356526     AAsi    A    T        0      0        2 
   3  chr3_63356526     AKia    A    T        0      0        2 
   3  chr3_63356526     AOna    A    T        0      0        2 
   3  chr3_63356526     ASom    A    T        0      0        2 
   3  chr3_63356526     HCab    A    T      0.5      1        2 
   3  chr3_63356526     HPrz    A    T      0.5      1        2 
   3  chr3_63356526     ZBoe    A    T        0      0        2 
   3  chr3_63356526     ZGre    A    T        0      0        2 
   3  chr3_63356526     ZHar    A    T        0      0        2 
   3  chr3_63356526   Sample    A    T        0      0        2 
   3  chr3_63388813     AAsi    A    T        0      0        2 
   3  chr3_63388813     AKia    A    T        1      2        2 
   3  chr3_63388813     AOna    A    T        0      0        2 
   3  chr3_63388813     ASom    A    T        0      0        2 
   3  chr3_63388813     HCab    A    T        0      0        2 
   3  chr3_63388813     HPrz    A    T        0      0        2 
   3  chr3_63388813     ZBoe    A    T        0      0        2 
   3  chr3_63388813     ZGre    A    T        0      0        2 
   3  chr3_63388813     ZHar    A    T        0      0        2 
   3  chr3_63388813   Sample    A    T        0      0        2 
   3  chr3_63389186     AAsi    T    A        0      0        2 
   3  chr3_63389186     AKia    T    A        0      0        2 
   3  chr3_63389186     AOna    T    A        0      0        2 
   3  chr3_63389186     ASom    T    A        0      0        2 
   3  chr3_63389186     HCab    T    A        0      0        2 
   3  chr3_63389186     HPrz    T    A        0      0        2 
   3  chr3_63389186     ZBoe    T    A        0      0        2 
   3  chr3_63389186     ZGre    T    A        1      2        2 
   3  chr3_63389186     ZHar    T    A        0      0        2 
   3  chr3_63389186   Sample    T    A        0      0        2 
   3  chr3_63403568     AAsi    T    A        0      0        2 
   3  chr3_63403568     AKia    T    A        0      0        2 
   3  chr3_63403568     AOna    T    A        0      0        2 
   3  chr3_63403568     ASom    T    A        0      0        2 
   3  chr3_63403568     HCab    T    A        0      0        2 
   3  chr3_63403568     HPrz    T    A        0      0        2 
   3  chr3_63403568     ZBoe    T    A        0      0        2 
   3  chr3_63403568     ZGre    T    A      0.5      1        2 
   3  chr3_63403568     ZHar    T    A        0      0        2 
   3  chr3_63403568   Sample    T    A        0      0        2 
   3  chr3_63413994     AAsi    C    A        0      0        2 
   3  chr3_63413994     AKia    C    A        0      0        2 
   3  chr3_63413994     AOna    C    A        0      0        2 
   3  chr3_63413994     ASom    C    A        0      0        2 
   3  chr3_63413994     HCab    C    A        1      2        2 
   3  chr3_63413994     HPrz    C    A        1      2        2 
   3  chr3_63413994     ZBoe    C    A        0      0        2 
   3  chr3_63413994     ZGre    C    A        0      0        2 
   3  chr3_63413994     ZHar    C    A        0      0        2 
   3  chr3_63413994   Sample    C    A        0      0        2 
   3  chr3_63420280     AAsi    C    A        0      0        2 
   3  chr3_63420280     AKia    C    A        1      2        2 
   3  chr3_63420280     AOna    C    A        1      2        2 
   3  chr3_63420280     ASom    C    A        0      0        2 
   3  chr3_63420280     HCab    C    A        0      0        2 
   3  chr3_63420280     HPrz    C    A        0      0        2 
   3  chr3_63420280     ZBoe    C    A        0      0        2 
   3  chr3_63420280     ZGre    C    A        0      0        2 
   3  chr3_63420280     ZHar    C    A        0      0        2 
   3  chr3_63420280   Sample    C    A        0      0        2 
   3  chr3_63435198     AAsi    G    C        0      0        2 
   3  chr3_63435198     AKia    G    C        0      0        2 
   3  chr3_63435198     AOna    G    C        0      0        2 
   3  chr3_63435198     ASom    G    C        1      2        2 
   3  chr3_63435198     HCab    G    C        0      0        2 
   3  chr3_63435198     HPrz    G    C        0      0        2 
   3  chr3_63435198     ZBoe    G    C        0      0        2 
   3  chr3_63435198     ZGre    G    C        0      0        2 
   3  chr3_63435198     ZHar    G    C        0      0        2 
   3  chr3_63435198   Sample    G    C        0      0        2 
   3  chr3_63442114     AAsi    G    C      0.5      1        2 
   3  chr3_63442114     AKia    G    C        0      0        2 
   3  chr3_63442114     AOna    G    C        0      0        2 
   3  chr3_63442114     ASom    G    C        0      0        2 
   3  chr3_63442114     HCab    G    C        0      0        2 
   3  chr3_63442114     HPrz    G    C        0      0        2 
   3  chr3_63442114     ZBoe    G    C        0      0        2 
   3  chr3_63442114     ZGre    G    C        0      0        2 
   3  chr3_63442114     ZHar    G    C        0      0        2 
   3  chr3_63442114   Sample    G    C        0      0        2 
   3  chr3_63444560     AAsi    C    G        1      2        2 
   3  chr3_63444560     AKia    C    G        0      0        2 
   3  chr3_63444560     AOna    C    G        0      0        2 
   3  chr3_63444560     ASom    C    G        1      2        2 
   3  chr3_63444560     HCab    C    G        0      0        2 
   3  chr3_63444560     HPrz    C    G        0      0        2 
   3  chr3_63444560     ZBoe    C    G      0.5      1        2 
   3  chr3_63444560     ZGre    C    G        0      0        2 
   3  chr3_63444560     ZHar    C    G        0      0        2 
   3  chr3_63444560   Sample    C    G        1      2        2 
   3  chr3_63462514     AAsi    A    T        0      0        2 
   3  chr3_63462514     AKia    A    T        0      0        2 
   3  chr3_63462514     AOna    A    T        0      0        2 
   3  chr3_63462514     ASom    A    T        0      0        2 
   3  chr3_63462514     HCab    A    T        1      2        2 
   3  chr3_63462514     HPrz    A    T        1      2        2 
   3  chr3_63462514     ZBoe    A    T        0      0        2 
   3  chr3_63462514     ZGre    A    T        0      0        2 
   3  chr3_63462514     ZHar    A    T        0      0        2 
   3  chr3_63462514   Sample    A    T        0      0        2 
   3  chr3_63470040     AAsi    T    G        0      0        2 
   3  chr3_63470040     AKia    T    G        0      0        2 
   3  chr3_63470040     AOna    T    G        0      0        2 
   3  chr3_63470040     ASom    T    G        0      0        2 
   3  chr3_63470040     HCab    T    G        0      0        2 
   3  chr3_63470040     HPrz    T    G        0      0        2 
   3  chr3_63470040     ZBoe    T    G        0      0        2 
   3  chr3_63470040     ZGre    T    G        0      0        2 
   3  chr3_63470040     ZHar    T    G        1      2        2 
   3  chr3_63470040   Sample    T    G        0      0        2 
   3  chr3_63472895     AAsi    C    A        0      0        2 
   3  chr3_63472895     AKia    C    A        0      0        2 
   3  chr3_63472895     AOna    C    A        1      2        2 
   3  chr3_63472895     ASom    C    A        0      0        2 
   3  chr3_63472895     HCab    C    A        0      0        2 
   3  chr3_63472895     HPrz    C    A        0      0        2 
   3  chr3_63472895     ZBoe    C    A        0      0        2 
   3  chr3_63472895     ZGre    C    A        0      0        2 
   3  chr3_63472895     ZHar    C    A        0      0        2 
   3  chr3_63472895   Sample    C    A        0      0        2 
   3  chr3_63484851     AAsi    G    T        0      0        2 
   3  chr3_63484851     AKia    G    T        0      0        2 
   3  chr3_63484851     AOna    G    T        0      0        2 
   3  chr3_63484851     ASom    G    T        0      0        2 
   3  chr3_63484851     HCab    G    T        0      0        2 
   3  chr3_63484851     HPrz    G    T        0      0        2 
   3  chr3_63484851     ZBoe    G    T      0.5      1        2 
   3  chr3_63484851     ZGre    G    T        0      0        2 
   3  chr3_63484851     ZHar    G    T        0      0        2 
   3  chr3_63484851   Sample    G    T        0      0        2 
   3  chr3_63533973     AAsi    C    G        0      0        2 
   3  chr3_63533973     AKia    C    G        0      0        2 
   3  chr3_63533973     AOna    C    G        0      0        2 
   3  chr3_63533973     ASom    C    G        0      0        2 
   3  chr3_63533973     HCab    C    G        1      2        2 
   3  chr3_63533973     HPrz    C    G        1      2        2 
   3  chr3_63533973     ZBoe    C    G        0      0        2 
   3  chr3_63533973     ZGre    C    G        0      0        2 
   3  chr3_63533973     ZHar    C    G        0      0        2 
   3  chr3_63533973   Sample    C    G        0      0        2 
   3  chr3_63554781     AAsi    A    C        0      0        2 
   3  chr3_63554781     AKia    A    C        0      0        2 
   3  chr3_63554781     AOna    A    C        0      0        2 
   3  chr3_63554781     ASom    A    C        0      0        2 
   3  chr3_63554781     HCab    A    C        0      0        2 
   3  chr3_63554781     HPrz    A    C        0      0        2 
   3  chr3_63554781     ZBoe    A    C        0      0        2 
   3  chr3_63554781     ZGre    A    C        0      0        2 
   3  chr3_63554781     ZHar    A    C      0.5      1        2 
   3  chr3_63554781   Sample    A    C        0      0        2 
   3  chr3_63569712     AAsi    C    A        1      2        2 
   3  chr3_63569712     AKia    C    A        0      0        2 
   3  chr3_63569712     AOna    C    A        0      0        2 
   3  chr3_63569712     ASom    C    A        0      0        2 
   3  chr3_63569712     HCab    C    A        0      0        2 
   3  chr3_63569712     HPrz    C    A        0      0        2 
   3  chr3_63569712     ZBoe    C    A        0      0        2 
   3  chr3_63569712     ZGre    C    A        0      0        2 
   3  chr3_63569712     ZHar    C    A        0      0        2 
   3  chr3_63569712   Sample    C    A        0      0        2 
   3  chr3_63594783     AAsi    G    T        0      0        2 
   3  chr3_63594783     AKia    G    T        1      2        2 
   3  chr3_63594783     AOna    G    T        0      0        2 
   3  chr3_63594783     ASom    G    T        0      0        2 
   3  chr3_63594783     HCab    G    T        0      0        2 
   3  chr3_63594783     HPrz    G    T        0      0        2 
   3  chr3_63594783     ZBoe    G    T        0      0        2 
   3  chr3_63594783     ZGre    G    T        0      0        2 
   3  chr3_63594783     ZHar    G    T        0      0        2 
   3  chr3_63594783   Sample    G    T        0      0        2 
   3  chr3_63602586     AAsi    G    C        0      0        2 
   3  chr3_63602586     AKia    G    C      0.5      1        2 
   3  chr3_63602586     AOna    G    C        0      0        2 
   3  chr3_63602586     ASom    G    C        0      0        2 
   3  chr3_63602586     HCab    G    C        0      0        2 
   3  chr3_63602586     HPrz    G    C        0      0        2 
   3  chr3_63602586     ZBoe    G    C        0      0        2 
   3  chr3_63602586     ZGre    G    C        0      0        2 
   3  chr3_63602586     ZHar    G    C        0      0        2 
   3  chr3_63602586   Sample    G    C        0      0        2 
   3  chr3_63619200     AAsi    A    T        1      2        2 
   3  chr3_63619200     AKia    A    T        0      0        2 
   3  chr3_63619200     AOna    A    T        0      0        2 
   3  chr3_63619200     ASom    A    T        0      0        2 
   3  chr3_63619200     HCab    A    T        0      0        2 
   3  chr3_63619200     HPrz    A    T        0      0        2 
   3  chr3_63619200     ZBoe    A    T        0      0        2 
   3  chr3_63619200     ZGre    A    T        0      0        2 
   3  chr3_63619200     ZHar    A    T        0      0        2 
   3  chr3_63619200   Sample    A    T        0      0        2 
   3  chr3_63620250     AAsi    T    A        0      0        2 
   3  chr3_63620250     AKia    T    A        0      0        2 
   3  chr3_63620250     AOna    T    A        0      0        2 
   3  chr3_63620250     ASom    T    A        0      0        2 
   3  chr3_63620250     HCab    T    A        0      0        2 
   3  chr3_63620250     HPrz    T    A        0      0        2 
   3  chr3_63620250     ZBoe    T    A        0      0        2 
   3  chr3_63620250     ZGre    T    A        1      2        2 
   3  chr3_63620250     ZHar    T    A        0      0        2 
   3  chr3_63620250   Sample    T    A        0      0        2 
   3  chr3_63621374     AAsi    T    G        0      0        2 
   3  chr3_63621374     AKia    T    G        0      0        2 
   3  chr3_63621374     AOna    T    G        0      0        2 
   3  chr3_63621374     ASom    T    G        0      0        2 
   3  chr3_63621374     HCab    T    G        0      0        2 
   3  chr3_63621374     HPrz    T    G        0      0        2 
   3  chr3_63621374     ZBoe    T    G      0.5      1        2 
   3  chr3_63621374     ZGre    T    G        0      0        2 
   3  chr3_63621374     ZHar    T    G        0      0        2 
   3  chr3_63621374   Sample    T    G        0      0        2 
   3  chr3_63632058     AAsi    G    C        0      0        2 
   3  chr3_63632058     AKia    G    C        0      0        2 
   3  chr3_63632058     AOna    G    C        0      0        2 
   3  chr3_63632058     ASom    G    C        0      0        2 
   3  chr3_63632058     HCab    G    C      0.5      1        2 
   3  chr3_63632058     HPrz    G    C        1      2        2 
   3  chr3_63632058     ZBoe    G    C        0      0        2 
   3  chr3_63632058     ZGre    G    C        0      0        2 
   3  chr3_63632058     ZHar    G    C        0      0        2 
   3  chr3_63632058   Sample    G    C        0      0        2 
   3  chr3_63636161     AAsi    G    T        0      0        2 
   3  chr3_63636161     AKia    G    T      0.5      1        2 
   3  chr3_63636161     AOna    G    T        0      0        2 
   3  chr3_63636161     ASom    G    T        0      0        2 
   3  chr3_63636161     HCab    G    T        0      0        2 
   3  chr3_63636161     HPrz    G    T        0      0        2 
   3  chr3_63636161     ZBoe    G    T        0      0        2 
   3  chr3_63636161     ZGre    G    T        0      0        2 
   3  chr3_63636161     ZHar    G    T        0      0        2 
   3  chr3_63636161   Sample    G    T        0      0        2 
   3  chr3_63637432     AAsi    C    G        0      0        2 
   3  chr3_63637432     AKia    C    G        0      0        2 
   3  chr3_63637432     AOna    C    G        0      0        2 
   3  chr3_63637432     ASom    C    G        0      0        2 
   3  chr3_63637432     HCab    C    G        0      0        2 
   3  chr3_63637432     HPrz    C    G      0.5      1        2 
   3  chr3_63637432     ZBoe    C    G        0      0        2 
   3  chr3_63637432     ZGre    C    G        0      0        2 
   3  chr3_63637432     ZHar    C    G        0      0        2 
   3  chr3_63637432   Sample    C    G        0      0        2 
   3  chr3_63638878     AAsi    T    G        0      0        2 
   3  chr3_63638878     AKia    T    G        0      0        2 
   3  chr3_63638878     AOna    T    G        0      0        2 
   3  chr3_63638878     ASom    T    G        0      0        2 
   3  chr3_63638878     HCab    T    G        1      2        2 
   3  chr3_63638878     HPrz    T    G        1      2        2 
   3  chr3_63638878     ZBoe    T    G        0      0        2 
   3  chr3_63638878     ZGre    T    G        0      0        2 
   3  chr3_63638878     ZHar    T    G        0      0        2 
   3  chr3_63638878   Sample    T    G        0      0        2 
   3  chr3_63652042     AAsi    C    A        0      0        2 
   3  chr3_63652042     AKia    C    A        0      0        2 
   3  chr3_63652042     AOna    C    A        0      0        2 
   3  chr3_63652042     ASom    C    A        0      0        2 
   3  chr3_63652042     HCab    C    A        1      2        2 
   3  chr3_63652042     HPrz    C    A        1      2        2 
   3  chr3_63652042     ZBoe    C    A        0      0        2 
   3  chr3_63652042     ZGre    C    A        0      0        2 
   3  chr3_63652042     ZHar    C    A        0      0        2 
   3  chr3_63652042   Sample    C    A        0      0        2 
   3  chr3_63681825     AAsi    G    C        0      0        2 
   3  chr3_63681825     AKia    G    C        0      0        2 
   3  chr3_63681825     AOna    G    C        0      0        2 
   3  chr3_63681825     ASom    G    C        0      0        2 
   3  chr3_63681825     HCab    G    C        0      0        2 
   3  chr3_63681825     HPrz    G    C      0.5      1        2 
   3  chr3_63681825     ZBoe    G    C        0      0        2 
   3  chr3_63681825     ZGre    G    C        0      0        2 
   3  chr3_63681825     ZHar    G    C        0      0        2 
   3  chr3_63681825   Sample    G    C        0      0        2 
   3  chr3_63716437     AAsi    G    T        0      0        2 
   3  chr3_63716437     AKia    G    T        1      2        2 
   3  chr3_63716437     AOna    G    T        0      0        2 
   3  chr3_63716437     ASom    G    T        0      0        2 
   3  chr3_63716437     HCab    G    T        0      0        2 
   3  chr3_63716437     HPrz    G    T        0      0        2 
   3  chr3_63716437     ZBoe    G    T        0      0        2 
   3  chr3_63716437     ZGre    G    T        0      0        2 
   3  chr3_63716437     ZHar    G    T        0      0        2 
   3  chr3_63716437   Sample    G    T        0      0        2 
   3  chr3_63736765     AAsi    C    G        0      0        2 
   3  chr3_63736765     AKia    C    G        0      0        2 
   3  chr3_63736765     AOna    C    G        0      0        2 
   3  chr3_63736765     ASom    C    G        0      0        2 
   3  chr3_63736765     HCab    C    G        1      2        2 
   3  chr3_63736765     HPrz    C    G        1      2        2 
   3  chr3_63736765     ZBoe    C    G        0      0        2 
   3  chr3_63736765     ZGre    C    G        0      0        2 
   3  chr3_63736765     ZHar    C    G        0      0        2 
   3  chr3_63736765   Sample    C    G        0      0        2 
   3  chr3_63738697     AAsi    G    T        1      2        2 
   3  chr3_63738697     AKia    G    T        0      0        2 
   3  chr3_63738697     AOna    G    T        0      0        2 
   3  chr3_63738697     ASom    G    T        1      2        2 
   3  chr3_63738697     HCab    G    T        0      0        2 
   3  chr3_63738697     HPrz    G    T        0      0        2 
   3  chr3_63738697     ZBoe    G    T        0      0        2 
   3  chr3_63738697     ZGre    G    T        0      0        2 
   3  chr3_63738697     ZHar    G    T        0      0        2 
   3  chr3_63738697   Sample    G    T        1      2        2 
   3  chr3_63741306     AAsi    A    C      0.5      1        2 
   3  chr3_63741306     AKia    A    C        0      0        2 
   3  chr3_63741306     AOna    A    C        0      0        2 
   3  chr3_63741306     ASom    A    C        0      0        2 
   3  chr3_63741306     HCab    A    C        0      0        2 
   3  chr3_63741306     HPrz    A    C        0      0        2 
   3  chr3_63741306     ZBoe    A    C        0      0        2 
   3  chr3_63741306     ZGre    A    C        0      0        2 
   3  chr3_63741306     ZHar    A    C        0      0        2 
   3  chr3_63741306   Sample    A    C        0      0        2 
   3  chr3_63744277     AAsi    A    T        0      0        2 
   3  chr3_63744277     AKia    A    T        0      0        2 
   3  chr3_63744277     AOna    A    T        0      0        2 
   3  chr3_63744277     ASom    A    T        0      0        2 
   3  chr3_63744277     HCab    A    T      0.5      1        2 
   3  chr3_63744277     HPrz    A    T        0      0        2 
   3  chr3_63744277     ZBoe    A    T        0      0        2 
   3  chr3_63744277     ZGre    A    T        0      0        2 
   3  chr3_63744277     ZHar    A    T        0      0        2 
   3  chr3_63744277   Sample    A    T        0      0        2 
   3  chr3_63755459     AAsi    G    C        0      0        2 
   3  chr3_63755459     AKia    G    C        0      0        2 
   3  chr3_63755459     AOna    G    C      0.5      1        2 
   3  chr3_63755459     ASom    G    C        0      0        2 
   3  chr3_63755459     HCab    G    C        0      0        2 
   3  chr3_63755459     HPrz    G    C        0      0        2 
   3  chr3_63755459     ZBoe    G    C        0      0        2 
   3  chr3_63755459     ZGre    G    C        0      0        2 
   3  chr3_63755459     ZHar    G    C        0      0        2 
   3  chr3_63755459   Sample    G    C        0      0        2 
   3  chr3_63770564     AAsi    C    G        0      0        2 
   3  chr3_63770564     AKia    C    G        0      0        2 
   3  chr3_63770564     AOna    C    G        0      0        2 
   3  chr3_63770564     ASom    C    G        0      0        2 
   3  chr3_63770564     HCab    C    G        0      0        2 
   3  chr3_63770564     HPrz    C    G        0      0        2 
   3  chr3_63770564     ZBoe    C    G      0.5      1        2 
   3  chr3_63770564     ZGre    C    G        0      0        2 
   3  chr3_63770564     ZHar    C    G        0      0        2 
   3  chr3_63770564   Sample    C    G        0      0        2 
   3  chr3_63772196     AAsi    C    G        0      0        2 
   3  chr3_63772196     AKia    C    G        0      0        2 
   3  chr3_63772196     AOna    C    G        0      0        2 
   3  chr3_63772196     ASom    C    G        0      0        2 
   3  chr3_63772196     HCab    C    G        1      2        2 
   3  chr3_63772196     HPrz    C    G        1      2        2 
   3  chr3_63772196     ZBoe    C    G        0      0        2 
   3  chr3_63772196     ZGre    C    G        0      0        2 
   3  chr3_63772196     ZHar    C    G        0      0        2 
   3  chr3_63772196   Sample    C    G        0      0        2 
   3  chr3_63802909     AAsi    C    A        0      0        2 
   3  chr3_63802909     AKia    C    A        0      0        2 
   3  chr3_63802909     AOna    C    A        0      0        2 
   3  chr3_63802909     ASom    C    A        0      0        2 
   3  chr3_63802909     HCab    C    A        0      0        2 
   3  chr3_63802909     HPrz    C    A        0      0        2 
   3  chr3_63802909     ZBoe    C    A        0      0        2 
   3  chr3_63802909     ZGre    C    A        0      0        2 
   3  chr3_63802909     ZHar    C    A        1      2        2 
   3  chr3_63802909   Sample    C    A        0      0        2 
   3  chr3_63821644     AAsi    C    A        0      0        2 
   3  chr3_63821644     AKia    C    A        1      2        2 
   3  chr3_63821644     AOna    C    A      0.5      1        2 
   3  chr3_63821644     ASom    C    A        0      0        2 
   3  chr3_63821644     HCab    C    A        0      0        2 
   3  chr3_63821644     HPrz    C    A        0      0        2 
   3  chr3_63821644     ZBoe    C    A        0      0        2 
   3  chr3_63821644     ZGre    C    A        0      0        2 
   3  chr3_63821644     ZHar    C    A        0      0        2 
   3  chr3_63821644   Sample    C    A        0      0        2 
   3  chr3_63830730     AAsi    C    A        0      0        2 
   3  chr3_63830730     AKia    C    A        0      0        2 
   3  chr3_63830730     AOna    C    A        0      0        2 
   3  chr3_63830730     ASom    C    A        0      0        2 
   3  chr3_63830730     HCab    C    A        0      0        2 
   3  chr3_63830730     HPrz    C    A        0      0        2 
   3  chr3_63830730     ZBoe    C    A        1      2        2 
   3  chr3_63830730     ZGre    C    A        1      2        2 
   3  chr3_63830730     ZHar    C    A        1      2        2 
   3  chr3_63830730   Sample    C    A        0      0        2 
   3  chr3_63863515     AAsi    A    C      0.5      1        2 
   3  chr3_63863515     AKia    A    C        0      0        2 
   3  chr3_63863515     AOna    A    C        0      0        2 
   3  chr3_63863515     ASom    A    C        0      0        2 
   3  chr3_63863515     HCab    A    C        0      0        2 
   3  chr3_63863515     HPrz    A    C        0      0        2 
   3  chr3_63863515     ZBoe    A    C        0      0        2 
   3  chr3_63863515     ZGre    A    C        0      0        2 
   3  chr3_63863515     ZHar    A    C        0      0        2 
   3  chr3_63863515   Sample    A    C        0      0        2 
   3  chr3_63868298     AAsi    A    C        0      0        2 
   3  chr3_63868298     AKia    A    C        0      0        2 
   3  chr3_63868298     AOna    A    C        0      0        2 
   3  chr3_63868298     ASom    A    C        0      0        2 
   3  chr3_63868298     HCab    A    C        0      0        2 
   3  chr3_63868298     HPrz    A    C        0      0        2 
   3  chr3_63868298     ZBoe    A    C      0.5      1        2 
   3  chr3_63868298     ZGre    A    C        0      0        2 
   3  chr3_63868298     ZHar    A    C        0      0        2 
   3  chr3_63868298   Sample    A    C        0      0        2 
   3  chr3_63872387     AAsi    C    G        0      0        2 
   3  chr3_63872387     AKia    C    G        0      0        2 
   3  chr3_63872387     AOna    C    G        0      0        2 
   3  chr3_63872387     ASom    C    G        0      0        2 
   3  chr3_63872387     HCab    C    G        0      0        2 
   3  chr3_63872387     HPrz    C    G        0      0        2 
   3  chr3_63872387     ZBoe    C    G        0      0        2 
   3  chr3_63872387     ZGre    C    G        1      2        2 
   3  chr3_63872387     ZHar    C    G        0      0        2 
   3  chr3_63872387   Sample    C    G        0      0        2 
   3  chr3_63874487     AAsi    G    C        0      0        2 
   3  chr3_63874487     AKia    G    C        0      0        2 
   3  chr3_63874487     AOna    G    C        0      0        2 
   3  chr3_63874487     ASom    G    C        0      0        2 
   3  chr3_63874487     HCab    G    C        1      2        2 
   3  chr3_63874487     HPrz    G    C        1      2        2 
   3  chr3_63874487     ZBoe    G    C        0      0        2 
   3  chr3_63874487     ZGre    G    C        0      0        2 
   3  chr3_63874487     ZHar    G    C        0      0        2 
   3  chr3_63874487   Sample    G    C        0      0        2 
   3  chr3_63879330     AAsi    A    C        0      0        2 
   3  chr3_63879330     AKia    A    C      0.5      1        2 
   3  chr3_63879330     AOna    A    C        0      0        2 
   3  chr3_63879330     ASom    A    C        0      0        2 
   3  chr3_63879330     HCab    A    C        0      0        2 
   3  chr3_63879330     HPrz    A    C        0      0        2 
   3  chr3_63879330     ZBoe    A    C        0      0        2 
   3  chr3_63879330     ZGre    A    C        0      0        2 
   3  chr3_63879330     ZHar    A    C        0      0        2 
   3  chr3_63879330   Sample    A    C        0      0        2 
   3  chr3_63886817     AAsi    T    A        0      0        2 
   3  chr3_63886817     AKia    T    A        0      0        2 
   3  chr3_63886817     AOna    T    A        0      0        2 
   3  chr3_63886817     ASom    T    A        0      0        2 
   3  chr3_63886817     HCab    T    A        1      2        2 
   3  chr3_63886817     HPrz    T    A        1      2        2 
   3  chr3_63886817     ZBoe    T    A        0      0        2 
   3  chr3_63886817     ZGre    T    A        0      0        2 
   3  chr3_63886817     ZHar    T    A        0      0        2 
   3  chr3_63886817   Sample    T    A        0      0        2 
   3  chr3_63889116     AAsi    G    C        0      0        2 
   3  chr3_63889116     AKia    G    C        1      2        2 
   3  chr3_63889116     AOna    G    C        0      0        2 
   3  chr3_63889116     ASom    G    C        0      0        2 
   3  chr3_63889116     HCab    G    C        0      0        2 
   3  chr3_63889116     HPrz    G    C        0      0        2 
   3  chr3_63889116     ZBoe    G    C        0      0        2 
   3  chr3_63889116     ZGre    G    C        0      0        2 
   3  chr3_63889116     ZHar    G    C        0      0        2 
   3  chr3_63889116   Sample    G    C        0      0        2 
   3  chr3_63891906     AAsi    T    G        0      0        2 
   3  chr3_63891906     AKia    T    G        0      0        2 
   3  chr3_63891906     AOna    T    G        0      0        2 
   3  chr3_63891906     ASom    T    G        0      0        2 
   3  chr3_63891906     HCab    T    G        1      2        2 
   3  chr3_63891906     HPrz    T    G        1      2        2 
   3  chr3_63891906     ZBoe    T    G        0      0        2 
   3  chr3_63891906     ZGre    T    G        0      0        2 
   3  chr3_63891906     ZHar    T    G        0      0        2 
   3  chr3_63891906   Sample    T    G        0      0        2 
   3  chr3_63933621     AAsi    C    A        0      0        2 
   3  chr3_63933621     AKia    C    A        1      2        2 
   3  chr3_63933621     AOna    C    A        1      2        2 
   3  chr3_63933621     ASom    C    A        0      0        2 
   3  chr3_63933621     HCab    C    A        0      0        2 
   3  chr3_63933621     HPrz    C    A        0      0        2 
   3  chr3_63933621     ZBoe    C    A        0      0        2 
   3  chr3_63933621     ZGre    C    A        0      0        2 
   3  chr3_63933621     ZHar    C    A        0      0        2 
   3  chr3_63933621   Sample    C    A        0      0        2 
   3  chr3_63955038     AAsi    C    A        0      0        2 
   3  chr3_63955038     AKia    C    A        0      0        2 
   3  chr3_63955038     AOna    C    A      0.5      1        2 
   3  chr3_63955038     ASom    C    A        0      0        2 
   3  chr3_63955038     HCab    C    A        0      0        2 
   3  chr3_63955038     HPrz    C    A        0      0        2 
   3  chr3_63955038     ZBoe    C    A        0      0        2 
   3  chr3_63955038     ZGre    C    A        0      0        2 
   3  chr3_63955038     ZHar    C    A        0      0        2 
   3  chr3_63955038   Sample    C    A        0      0        2 
   3  chr3_63969990     AAsi    C    G        0      0        2 
   3  chr3_63969990     AKia    C    G        0      0        2 
   3  chr3_63969990     AOna    C    G        0      0        2 
   3  chr3_63969990     ASom    C    G        0      0        2 
   3  chr3_63969990     HCab    C    G        1      2        2 
   3  chr3_63969990     HPrz    C    G        1      2        2 
   3  chr3_63969990     ZBoe    C    G        0      0        2 
   3  chr3_63969990     ZGre    C    G        0      0        2 
   3  chr3_63969990     ZHar    C    G        0      0        2 
   3  chr3_63969990   Sample    C    G        0      0        2 
   3  chr3_63983394     AAsi    A    C        0      0        2 
   3  chr3_63983394     AKia    A    C        0      0        2 
   3  chr3_63983394     AOna    A    C        0      0        2 
   3  chr3_63983394     ASom    A    C        0      0        2 
   3  chr3_63983394     HCab    A    C        1      2        2 
   3  chr3_63983394     HPrz    A    C        1      2        2 
   3  chr3_63983394     ZBoe    A    C        0      0        2 
   3  chr3_63983394     ZGre    A    C        0      0        2 
   3  chr3_63983394     ZHar    A    C        0      0        2 
   3  chr3_63983394   Sample    A    C        0      0        2 
   3  chr3_63988409     AAsi    A    T        1      2        2 
   3  chr3_63988409     AKia    A    T        0      0        2 
   3  chr3_63988409     AOna    A    T        0      0        2 
   3  chr3_63988409     ASom    A    T        0      0        2 
   3  chr3_63988409     HCab    A    T        0      0        2 
   3  chr3_63988409     HPrz    A    T        0      0        2 
   3  chr3_63988409     ZBoe    A    T        0      0        2 
   3  chr3_63988409     ZGre    A    T        0      0        2 
   3  chr3_63988409     ZHar    A    T        0      0        2 
   3  chr3_63988409   Sample    A    T        1      2        2 
   3  chr3_64009604     AAsi    G    C        0      0        2 
   3  chr3_64009604     AKia    G    C        0      0        2 
   3  chr3_64009604     AOna    G    C        0      0        2 
   3  chr3_64009604     ASom    G    C        0      0        2 
   3  chr3_64009604     HCab    G    C        0      0        2 
   3  chr3_64009604     HPrz    G    C        0      0        2 
   3  chr3_64009604     ZBoe    G    C        0      0        2 
   3  chr3_64009604     ZGre    G    C        1      2        2 
   3  chr3_64009604     ZHar    G    C        0      0        2 
   3  chr3_64009604   Sample    G    C        0      0        2 
   3  chr3_64016696     AAsi    T    G        0      0        2 
   3  chr3_64016696     AKia    T    G        0      0        2 
   3  chr3_64016696     AOna    T    G        0      0        2 
   3  chr3_64016696     ASom    T    G        0      0        2 
   3  chr3_64016696     HCab    T    G        1      2        2 
   3  chr3_64016696     HPrz    T    G        1      2        2 
   3  chr3_64016696     ZBoe    T    G        0      0        2 
   3  chr3_64016696     ZGre    T    G        0      0        2 
   3  chr3_64016696     ZHar    T    G        0      0        2 
   3  chr3_64016696   Sample    T    G        0      0        2 
   3  chr3_64016732     AAsi    G    C        0      0        2 
   3  chr3_64016732     AKia    G    C        1      2        2 
   3  chr3_64016732     AOna    G    C      0.5      1        2 
   3  chr3_64016732     ASom    G    C        0      0        2 
   3  chr3_64016732     HCab    G    C        0      0        2 
   3  chr3_64016732     HPrz    G    C        0      0        2 
   3  chr3_64016732     ZBoe    G    C        0      0        2 
   3  chr3_64016732     ZGre    G    C        0      0        2 
   3  chr3_64016732     ZHar    G    C        0      0        2 
   3  chr3_64016732   Sample    G    C        0      0        2 
   3  chr3_64018505     AAsi    G    C        0      0        2 
   3  chr3_64018505     AKia    G    C        0      0        2 
   3  chr3_64018505     AOna    G    C        0      0        2 
   3  chr3_64018505     ASom    G    C        0      0        2 
   3  chr3_64018505     HCab    G    C        0      0        2 
   3  chr3_64018505     HPrz    G    C        0      0        2 
   3  chr3_64018505     ZBoe    G    C        1      2        2 
   3  chr3_64018505     ZGre    G    C        0      0        2 
   3  chr3_64018505     ZHar    G    C        0      0        2 
   3  chr3_64018505   Sample    G    C        0      0        2 
   3  chr3_64069713     AAsi    T    A        0      0        2 
   3  chr3_64069713     AKia    T    A        0      0        2 
   3  chr3_64069713     AOna    T    A        0      0        2 
   3  chr3_64069713     ASom    T    A        0      0        2 
   3  chr3_64069713     HCab    T    A        1      2        2 
   3  chr3_64069713     HPrz    T    A        1      2        2 
   3  chr3_64069713     ZBoe    T    A        0      0        2 
   3  chr3_64069713     ZGre    T    A        0      0        2 
   3  chr3_64069713     ZHar    T    A        0      0        2 
   3  chr3_64069713   Sample    T    A        0      0        2 
   3  chr3_64083206     AAsi    T    G        0      0        2 
   3  chr3_64083206     AKia    T    G        0      0        2 
   3  chr3_64083206     AOna    T    G        0      0        2 
   3  chr3_64083206     ASom    T    G        0      0        2 
   3  chr3_64083206     HCab    T    G      0.5      1        2 
   3  chr3_64083206     HPrz    T    G        0      0        2 
   3  chr3_64083206     ZBoe    T    G        0      0        2 
   3  chr3_64083206     ZGre    T    G        0      0        2 
   3  chr3_64083206     ZHar    T    G        0      0        2 
   3  chr3_64083206   Sample    T    G        0      0        2 
   3  chr3_64114585     AAsi    C    A        1      2        2 
   3  chr3_64114585     AKia    C    A        0      0        2 
   3  chr3_64114585     AOna    C    A        0      0        2 
   3  chr3_64114585     ASom    C    A        1      2        2 
   3  chr3_64114585     HCab    C    A        0      0        2 
   3  chr3_64114585     HPrz    C    A        0      0        2 
   3  chr3_64114585     ZBoe    C    A        0      0        2 
   3  chr3_64114585     ZGre    C    A        0      0        2 
   3  chr3_64114585     ZHar    C    A        0      0        2 
   3  chr3_64114585   Sample    C    A        1      2        2 
   3  chr3_64132865     AAsi    A    C        0      0        2 
   3  chr3_64132865     AKia    A    C        0      0        2 
   3  chr3_64132865     AOna    A    C        0      0        2 
   3  chr3_64132865     ASom    A    C        0      0        2 
   3  chr3_64132865     HCab    A    C        0      0        2 
   3  chr3_64132865     HPrz    A    C        0      0        2 
   3  chr3_64132865     ZBoe    A    C        0      0        2 
   3  chr3_64132865     ZGre    A    C        0      0        2 
   3  chr3_64132865     ZHar    A    C        1      2        2 
   3  chr3_64132865   Sample    A    C        0      0        2 
   3  chr3_64148523     AAsi    T    A        0      0        2 
   3  chr3_64148523     AKia    T    A        0      0        2 
   3  chr3_64148523     AOna    T    A        0      0        2 
   3  chr3_64148523     ASom    T    A        0      0        2 
   3  chr3_64148523     HCab    T    A        1      2        2 
   3  chr3_64148523     HPrz    T    A        1      2        2 
   3  chr3_64148523     ZBoe    T    A        0      0        2 
   3  chr3_64148523     ZGre    T    A        0      0        2 
   3  chr3_64148523     ZHar    T    A        0      0        2 
   3  chr3_64148523   Sample    T    A        0      0        2 
   3  chr3_64151254     AAsi    G    T        0      0        2 
   3  chr3_64151254     AKia    G    T        0      0        2 
   3  chr3_64151254     AOna    G    T      0.5      1        2 
   3  chr3_64151254     ASom    G    T        0      0        2 
   3  chr3_64151254     HCab    G    T        0      0        2 
   3  chr3_64151254     HPrz    G    T        0      0        2 
   3  chr3_64151254     ZBoe    G    T        0      0        2 
   3  chr3_64151254     ZGre    G    T        0      0        2 
   3  chr3_64151254     ZHar    G    T        0      0        2 
   3  chr3_64151254   Sample    G    T        0      0        2 
   3  chr3_64185414     AAsi    C    G        0      0        2 
   3  chr3_64185414     AKia    C    G        0      0        2 
   3  chr3_64185414     AOna    C    G        0      0        2 
   3  chr3_64185414     ASom    C    G        0      0        2 
   3  chr3_64185414     HCab    C    G        0      0        2 
   3  chr3_64185414     HPrz    C    G      0.5      1        2 
   3  chr3_64185414     ZBoe    C    G        0      0        2 
   3  chr3_64185414     ZGre    C    G        0      0        2 
   3  chr3_64185414     ZHar    C    G        0      0        2 
   3  chr3_64185414   Sample    C    G        0      0        2 
   3  chr3_64186195     AAsi    G    T        0      0        2 
   3  chr3_64186195     AKia    G    T        0      0        2 
   3  chr3_64186195     AOna    G    T        0      0        2 
   3  chr3_64186195     ASom    G    T        0      0        2 
   3  chr3_64186195     HCab    G    T        0      0        2 
   3  chr3_64186195     HPrz    G    T        0      0        2 
   3  chr3_64186195     ZBoe    G    T        0      0        2 
   3  chr3_64186195     ZGre    G    T        1      2        2 
   3  chr3_64186195     ZHar    G    T        0      0        2 
   3  chr3_64186195   Sample    G    T        0      0        2 
   3  chr3_64209525     AAsi    G    C        0      0        2 
   3  chr3_64209525     AKia    G    C        0      0        2 
   3  chr3_64209525     AOna    G    C        0      0        2 
   3  chr3_64209525     ASom    G    C        0      0        2 
   3  chr3_64209525     HCab    G    C      0.5      1        2 
   3  chr3_64209525     HPrz    G    C      0.5      1        2 
   3  chr3_64209525     ZBoe    G    C        0      0        2 
   3  chr3_64209525     ZGre    G    C        0      0        2 
   3  chr3_64209525     ZHar    G    C        0      0        2 
   3  chr3_64209525   Sample    G    C        0      0        2 
   3  chr3_64221982     AAsi    G    T        0      0        2 
   3  chr3_64221982     AKia    G    T        0      0        2 
   3  chr3_64221982     AOna    G    T        0      0        2 
   3  chr3_64221982     ASom    G    T        0      0        2 
   3  chr3_64221982     HCab    G    T      0.5      1        2 
   3  chr3_64221982     HPrz    G    T        0      0        2 
   3  chr3_64221982     ZBoe    G    T        0      0        2 
   3  chr3_64221982     ZGre    G    T        0      0        2 
   3  chr3_64221982     ZHar    G    T        0      0        2 
   3  chr3_64221982   Sample    G    T        0      0        2 
   3  chr3_64255212     AAsi    G    T        0      0        2 
   3  chr3_64255212     AKia    G    T        0      0        2 
   3  chr3_64255212     AOna    G    T        0      0        2 
   3  chr3_64255212     ASom    G    T        0      0        2 
   3  chr3_64255212     HCab    G    T        0      0        2 
   3  chr3_64255212     HPrz    G    T        0      0        2 
   3  chr3_64255212     ZBoe    G    T        0      0        2 
   3  chr3_64255212     ZGre    G    T      0.5      1        2 
   3  chr3_64255212     ZHar    G    T        0      0        2 
   3  chr3_64255212   Sample    G    T        0      0        2 
   3  chr3_64279597     AAsi    G    T        0      0        2 
   3  chr3_64279597     AKia    G    T        0      0        2 
   3  chr3_64279597     AOna    G    T      0.5      1        2 
   3  chr3_64279597     ASom    G    T        0      0        2 
   3  chr3_64279597     HCab    G    T        0      0        2 
   3  chr3_64279597     HPrz    G    T        0      0        2 
   3  chr3_64279597     ZBoe    G    T        0      0        2 
   3  chr3_64279597     ZGre    G    T        0      0        2 
   3  chr3_64279597     ZHar    G    T        0      0        2 
   3  chr3_64279597   Sample    G    T        0      0        2 
   3  chr3_64299305     AAsi    G    T        0      0        2 
   3  chr3_64299305     AKia    G    T        0      0        2 
   3  chr3_64299305     AOna    G    T        0      0        2 
   3  chr3_64299305     ASom    G    T        0      0        2 
   3  chr3_64299305     HCab    G    T        0      0        2 
   3  chr3_64299305     HPrz    G    T        0      0        2 
   3  chr3_64299305     ZBoe    G    T        0      0        2 
   3  chr3_64299305     ZGre    G    T        0      0        2 
   3  chr3_64299305     ZHar    G    T        1      2        2 
   3  chr3_64299305   Sample    G    T        0      0        2 
   3  chr3_64317173     AAsi    C    A        0      0        2 
   3  chr3_64317173     AKia    C    A        0      0        2 
   3  chr3_64317173     AOna    C    A        0      0        2 
   3  chr3_64317173     ASom    C    A        0      0        2 
   3  chr3_64317173     HCab    C    A        1      2        2 
   3  chr3_64317173     HPrz    C    A        1      2        2 
   3  chr3_64317173     ZBoe    C    A        0      0        2 
   3  chr3_64317173     ZGre    C    A        0      0        2 
   3  chr3_64317173     ZHar    C    A        0      0        2 
   3  chr3_64317173   Sample    C    A        0      0        2 
   3  chr3_64336780     AAsi    G    C        0      0        2 
   3  chr3_64336780     AKia    G    C        0      0        2 
   3  chr3_64336780     AOna    G    C        0      0        2 
   3  chr3_64336780     ASom    G    C        0      0        2 
   3  chr3_64336780     HCab    G    C        0      0        2 
   3  chr3_64336780     HPrz    G    C        0      0        2 
   3  chr3_64336780     ZBoe    G    C        1      2        2 
   3  chr3_64336780     ZGre    G    C        1      2        2 
   3  chr3_64336780     ZHar    G    C        1      2        2 
   3  chr3_64336780   Sample    G    C        0      0        2 
   3  chr3_64354581     AAsi    A    T        0      0        2 
   3  chr3_64354581     AKia    A    T        0      0        2 
   3  chr3_64354581     AOna    A    T        0      0        2 
   3  chr3_64354581     ASom    A    T        0      0        2 
   3  chr3_64354581     HCab    A    T        0      0        2 
   3  chr3_64354581     HPrz    A    T        0      0        2 
   3  chr3_64354581     ZBoe    A    T        0      0        2 
   3  chr3_64354581     ZGre    A    T        0      0        2 
   3  chr3_64354581     ZHar    A    T        1      2        2 
   3  chr3_64354581   Sample    A    T        0      0        2 
   3  chr3_64384374     AAsi    G    C        0      0        2 
   3  chr3_64384374     AKia    G    C        0      0        2 
   3  chr3_64384374     AOna    G    C        0      0        2 
   3  chr3_64384374     ASom    G    C        0      0        2 
   3  chr3_64384374     HCab    G    C        0      0        2 
   3  chr3_64384374     HPrz    G    C        0      0        2 
   3  chr3_64384374     ZBoe    G    C        1      2        2 
   3  chr3_64384374     ZGre    G    C        0      0        2 
   3  chr3_64384374     ZHar    G    C        0      0        2 
   3  chr3_64384374   Sample    G    C        0      0        2 
   3  chr3_64403514     AAsi    T    G        0      0        2 
   3  chr3_64403514     AKia    T    G        0      0        2 
   3  chr3_64403514     AOna    T    G        0      0        2 
   3  chr3_64403514     ASom    T    G        0      0        2 
   3  chr3_64403514     HCab    T    G        0      0        2 
   3  chr3_64403514     HPrz    T    G        0      0        2 
   3  chr3_64403514     ZBoe    T    G        1      2        2 
   3  chr3_64403514     ZGre    T    G        0      0        2 
   3  chr3_64403514     ZHar    T    G        0      0        2 
   3  chr3_64403514   Sample    T    G        0      0        2 
   3  chr3_64422958     AAsi    C    G      0.5      1        2 
   3  chr3_64422958     AKia    C    G        0      0        2 
   3  chr3_64422958     AOna    C    G        0      0        2 
   3  chr3_64422958     ASom    C    G        0      0        2 
   3  chr3_64422958     HCab    C    G        0      0        2 
   3  chr3_64422958     HPrz    C    G        0      0        2 
   3  chr3_64422958     ZBoe    C    G        0      0        2 
   3  chr3_64422958     ZGre    C    G        0      0        2 
   3  chr3_64422958     ZHar    C    G        0      0        2 
   3  chr3_64422958   Sample    C    G        1      2        2 
   3  chr3_64423742     AAsi    G    T        0      0        2 
   3  chr3_64423742     AKia    G    T        0      0        2 
   3  chr3_64423742     AOna    G    T        0      0        2 
   3  chr3_64423742     ASom    G    T        0      0        2 
   3  chr3_64423742     HCab    G    T        0      0        2 
   3  chr3_64423742     HPrz    G    T        1      2        2 
   3  chr3_64423742     ZBoe    G    T        0      0        2 
   3  chr3_64423742     ZGre    G    T        0      0        2 
   3  chr3_64423742     ZHar    G    T        0      0        2 
   3  chr3_64423742   Sample    G    T        0      0        2 
   3  chr3_64426903     AAsi    A    C        0      0        2 
   3  chr3_64426903     AKia    A    C        0      0        2 
   3  chr3_64426903     AOna    A    C        0      0        2 
   3  chr3_64426903     ASom    A    C        0      0        2 
   3  chr3_64426903     HCab    A    C        0      0        2 
   3  chr3_64426903     HPrz    A    C        0      0        2 
   3  chr3_64426903     ZBoe    A    C        1      2        2 
   3  chr3_64426903     ZGre    A    C        0      0        2 
   3  chr3_64426903     ZHar    A    C        0      0        2 
   3  chr3_64426903   Sample    A    C        0      0        2 
   3  chr3_64440612     AAsi    C    G        0      0        2 
   3  chr3_64440612     AKia    C    G        0      0        2 
   3  chr3_64440612     AOna    C    G        0      0        2 
   3  chr3_64440612     ASom    C    G        0      0        2 
   3  chr3_64440612     HCab    C    G        0      0        2 
   3  chr3_64440612     HPrz    C    G      0.5      1        2 
   3  chr3_64440612     ZBoe    C    G        0      0        2 
   3  chr3_64440612     ZGre    C    G        0      0        2 
   3  chr3_64440612     ZHar    C    G        0      0        2 
   3  chr3_64440612   Sample    C    G        0      0        2 
   3  chr3_64455059     AAsi    C    G        0      0        2 
   3  chr3_64455059     AKia    C    G        0      0        2 
   3  chr3_64455059     AOna    C    G        0      0        2 
   3  chr3_64455059     ASom    C    G        0      0        2 
   3  chr3_64455059     HCab    C    G      0.5      1        2 
   3  chr3_64455059     HPrz    C    G        0      0        2 
   3  chr3_64455059     ZBoe    C    G        0      0        2 
   3  chr3_64455059     ZGre    C    G        0      0        2 
   3  chr3_64455059     ZHar    C    G        0      0        2 
   3  chr3_64455059   Sample    C    G        0      0        2 
   3  chr3_64462413     AAsi    T    G        0      0        2 
   3  chr3_64462413     AKia    T    G        0      0        2 
   3  chr3_64462413     AOna    T    G        0      0        2 
   3  chr3_64462413     ASom    T    G        0      0        2 
   3  chr3_64462413     HCab    T    G        1      2        2 
   3  chr3_64462413     HPrz    T    G      0.5      1        2 
   3  chr3_64462413     ZBoe    T    G        0      0        2 
   3  chr3_64462413     ZGre    T    G        0      0        2 
   3  chr3_64462413     ZHar    T    G        0      0        2 
   3  chr3_64462413   Sample    T    G        0      0        2 
   3  chr3_64477567     AAsi    T    G        0      0        2 
   3  chr3_64477567     AKia    T    G        0      0        2 
   3  chr3_64477567     AOna    T    G        0      0        2 
   3  chr3_64477567     ASom    T    G        1      2        2 
   3  chr3_64477567     HCab    T    G        0      0        2 
   3  chr3_64477567     HPrz    T    G        0      0        2 
   3  chr3_64477567     ZBoe    T    G        0      0        2 
   3  chr3_64477567     ZGre    T    G        0      0        2 
   3  chr3_64477567     ZHar    T    G        0      0        2 
   3  chr3_64477567   Sample    T    G        0      0        2 
   3  chr3_64492668     AAsi    C    A        0      0        2 
   3  chr3_64492668     AKia    C    A        0      0        2 
   3  chr3_64492668     AOna    C    A        0      0        2 
   3  chr3_64492668     ASom    C    A        0      0        2 
   3  chr3_64492668     HCab    C    A        0      0        2 
   3  chr3_64492668     HPrz    C    A        0      0        2 
   3  chr3_64492668     ZBoe    C    A        0      0        2 
   3  chr3_64492668     ZGre    C    A        0      0        2 
   3  chr3_64492668     ZHar    C    A      0.5      1        2 
   3  chr3_64492668   Sample    C    A        0      0        2 
   3  chr3_64522205     AAsi    C    G        0      0        2 
   3  chr3_64522205     AKia    C    G        1      2        2 
   3  chr3_64522205     AOna    C    G        0      0        2 
   3  chr3_64522205     ASom    C    G        0      0        2 
   3  chr3_64522205     HCab    C    G        0      0        2 
   3  chr3_64522205     HPrz    C    G        0      0        2 
   3  chr3_64522205     ZBoe    C    G        0      0        2 
   3  chr3_64522205     ZGre    C    G        0      0        2 
   3  chr3_64522205     ZHar    C    G        0      0        2 
   3  chr3_64522205   Sample    C    G        0      0        2 
   3  chr3_64537804     AAsi    G    C        0      0        2 
   3  chr3_64537804     AKia    G    C        0      0        2 
   3  chr3_64537804     AOna    G    C        0      0        2 
   3  chr3_64537804     ASom    G    C        0      0        2 
   3  chr3_64537804     HCab    G    C        1      2        2 
   3  chr3_64537804     HPrz    G    C        1      2        2 
   3  chr3_64537804     ZBoe    G    C        0      0        2 
   3  chr3_64537804     ZGre    G    C        0      0        2 
   3  chr3_64537804     ZHar    G    C        1      2        2 
   3  chr3_64537804   Sample    G    C        0      0        2 
   3  chr3_64565695     AAsi    G    T        0      0        2 
   3  chr3_64565695     AKia    G    T        0      0        2 
   3  chr3_64565695     AOna    G    T        0      0        2 
   3  chr3_64565695     ASom    G    T        0      0        2 
   3  chr3_64565695     HCab    G    T        1      2        2 
   3  chr3_64565695     HPrz    G    T        1      2        2 
   3  chr3_64565695     ZBoe    G    T        0      0        2 
   3  chr3_64565695     ZGre    G    T        0      0        2 
   3  chr3_64565695     ZHar    G    T        0      0        2 
   3  chr3_64565695   Sample    G    T        0      0        2 
   3  chr3_64580006     AAsi    T    G        0      0        2 
   3  chr3_64580006     AKia    T    G        0      0        2 
   3  chr3_64580006     AOna    T    G        0      0        2 
   3  chr3_64580006     ASom    T    G        0      0        2 
   3  chr3_64580006     HCab    T    G        0      0        2 
   3  chr3_64580006     HPrz    T    G      0.5      1        2 
   3  chr3_64580006     ZBoe    T    G        0      0        2 
   3  chr3_64580006     ZGre    T    G        0      0        2 
   3  chr3_64580006     ZHar    T    G        0      0        2 
   3  chr3_64580006   Sample    T    G        0      0        2 
   3  chr3_64597735     AAsi    T    A        0      0        2 
   3  chr3_64597735     AKia    T    A        0      0        2 
   3  chr3_64597735     AOna    T    A        0      0        2 
   3  chr3_64597735     ASom    T    A        0      0        2 
   3  chr3_64597735     HCab    T    A        1      2        2 
   3  chr3_64597735     HPrz    T    A        1      2        2 
   3  chr3_64597735     ZBoe    T    A        0      0        2 
   3  chr3_64597735     ZGre    T    A        0      0        2 
   3  chr3_64597735     ZHar    T    A        0      0        2 
   3  chr3_64597735   Sample    T    A        0      0        2 
   3  chr3_64621651     AAsi    G    T        0      0        2 
   3  chr3_64621651     AKia    G    T        0      0        2 
   3  chr3_64621651     AOna    G    T        0      0        2 
   3  chr3_64621651     ASom    G    T        0      0        2 
   3  chr3_64621651     HCab    G    T      0.5      1        2 
   3  chr3_64621651     HPrz    G    T      0.5      1        2 
   3  chr3_64621651     ZBoe    G    T        0      0        2 
   3  chr3_64621651     ZGre    G    T        0      0        2 
   3  chr3_64621651     ZHar    G    T        0      0        2 
   3  chr3_64621651   Sample    G    T        0      0        2 
   3  chr3_64622906     AAsi    A    C        0      0        2 
   3  chr3_64622906     AKia    A    C        0      0        2 
   3  chr3_64622906     AOna    A    C        0      0        2 
   3  chr3_64622906     ASom    A    C        0      0        2 
   3  chr3_64622906     HCab    A    C        0      0        2 
   3  chr3_64622906     HPrz    A    C        0      0        2 
   3  chr3_64622906     ZBoe    A    C        0      0        2 
   3  chr3_64622906     ZGre    A    C        0      0        2 
   3  chr3_64622906     ZHar    A    C        1      2        2 
   3  chr3_64622906   Sample    A    C        0      0        2 
   3  chr3_64633245     AAsi    T    G        0      0        2 
   3  chr3_64633245     AKia    T    G        1      2        2 
   3  chr3_64633245     AOna    T    G        0      0        2 
   3  chr3_64633245     ASom    T    G        0      0        2 
   3  chr3_64633245     HCab    T    G        0      0        2 
   3  chr3_64633245     HPrz    T    G        0      0        2 
   3  chr3_64633245     ZBoe    T    G        0      0        2 
   3  chr3_64633245     ZGre    T    G        0      0        2 
   3  chr3_64633245     ZHar    T    G        0      0        2 
   3  chr3_64633245   Sample    T    G        0      0        2 
   3  chr3_64686108     AAsi    A    T        0      0        2 
   3  chr3_64686108     AKia    A    T        0      0        2 
   3  chr3_64686108     AOna    A    T        0      0        2 
   3  chr3_64686108     ASom    A    T        0      0        2 
   3  chr3_64686108     HCab    A    T      0.5      1        2 
   3  chr3_64686108     HPrz    A    T        1      2        2 
   3  chr3_64686108     ZBoe    A    T        0      0        2 
   3  chr3_64686108     ZGre    A    T        0      0        2 
   3  chr3_64686108     ZHar    A    T        0      0        2 
   3  chr3_64686108   Sample    A    T        0      0        2 
   3  chr3_64698643     AAsi    C    G        0      0        2 
   3  chr3_64698643     AKia    C    G        1      2        2 
   3  chr3_64698643     AOna    C    G        0      0        2 
   3  chr3_64698643     ASom    C    G        0      0        2 
   3  chr3_64698643     HCab    C    G        1      2        2 
   3  chr3_64698643     HPrz    C    G        1      2        2 
   3  chr3_64698643     ZBoe    C    G        0      0        2 
   3  chr3_64698643     ZGre    C    G        0      0        2 
   3  chr3_64698643     ZHar    C    G        0      0        2 
   3  chr3_64698643   Sample    C    G        0      0        2 
   3  chr3_64718331     AAsi    T    G        0      0        2 
   3  chr3_64718331     AKia    T    G        0      0        2 
   3  chr3_64718331     AOna    T    G        0      0        2 
   3  chr3_64718331     ASom    T    G        0      0        2 
   3  chr3_64718331     HCab    T    G        0      0        2 
   3  chr3_64718331     HPrz    T    G        0      0        2 
   3  chr3_64718331     ZBoe    T    G        0      0        2 
   3  chr3_64718331     ZGre    T    G        1      2        2 
   3  chr3_64718331     ZHar    T    G        0      0        2 
   3  chr3_64718331   Sample    T    G        0      0        2 
   3  chr3_64720162     AAsi    C    A        0      0        2 
   3  chr3_64720162     AKia    C    A        0      0        2 
   3  chr3_64720162     AOna    C    A        0      0        2 
   3  chr3_64720162     ASom    C    A        0      0        2 
   3  chr3_64720162     HCab    C    A        0      0        2 
   3  chr3_64720162     HPrz    C    A        0      0        2 
   3  chr3_64720162     ZBoe    C    A        0      0        2 
   3  chr3_64720162     ZGre    C    A        1      2        2 
   3  chr3_64720162     ZHar    C    A        0      0        2 
   3  chr3_64720162   Sample    C    A        0      0        2 
   3  chr3_64739531     AAsi    T    A        0      0        2 
   3  chr3_64739531     AKia    T    A        0      0        2 
   3  chr3_64739531     AOna    T    A        0      0        2 
   3  chr3_64739531     ASom    T    A        0      0        2 
   3  chr3_64739531     HCab    T    A        0      0        2 
   3  chr3_64739531     HPrz    T    A        0      0        2 
   3  chr3_64739531     ZBoe    T    A        0      0        2 
   3  chr3_64739531     ZGre    T    A      0.5      1        2 
   3  chr3_64739531     ZHar    T    A        0      0        2 
   3  chr3_64739531   Sample    T    A        0      0        2 
   3  chr3_64742857     AAsi    C    A        0      0        2 
   3  chr3_64742857     AKia    C    A        0      0        2 
   3  chr3_64742857     AOna    C    A        0      0        2 
   3  chr3_64742857     ASom    C    A        0      0        2 
   3  chr3_64742857     HCab    C    A        1      2        2 
   3  chr3_64742857     HPrz    C    A        1      2        2 
   3  chr3_64742857     ZBoe    C    A        0      0        2 
   3  chr3_64742857     ZGre    C    A        0      0        2 
   3  chr3_64742857     ZHar    C    A        0      0        2 
   3  chr3_64742857   Sample    C    A        0      0        2 
   3  chr3_64743385     AAsi    G    T        0      0        2 
   3  chr3_64743385     AKia    G    T        0      0        2 
   3  chr3_64743385     AOna    G    T        0      0        2 
   3  chr3_64743385     ASom    G    T        0      0        2 
   3  chr3_64743385     HCab    G    T        0      0        2 
   3  chr3_64743385     HPrz    G    T        0      0        2 
   3  chr3_64743385     ZBoe    G    T        1      2        2 
   3  chr3_64743385     ZGre    G    T        0      0        2 
   3  chr3_64743385     ZHar    G    T        0      0        2 
   3  chr3_64743385   Sample    G    T        0      0        2 
   3  chr3_64765584     AAsi    C    A        0      0        2 
   3  chr3_64765584     AKia    C    A        0      0        2 
   3  chr3_64765584     AOna    C    A        0      0        2 
   3  chr3_64765584     ASom    C    A        0      0        2 
   3  chr3_64765584     HCab    C    A        0      0        2 
   3  chr3_64765584     HPrz    C    A      0.5      1        2 
   3  chr3_64765584     ZBoe    C    A        0      0        2 
   3  chr3_64765584     ZGre    C    A        0      0        2 
   3  chr3_64765584     ZHar    C    A        0      0        2 
   3  chr3_64765584   Sample    C    A        0      0        2 
   3  chr3_64770178     AAsi    T    G        0      0        2 
   3  chr3_64770178     AKia    T    G        1      2        2 
   3  chr3_64770178     AOna    T    G        1      2        2 
   3  chr3_64770178     ASom    T    G        0      0        2 
   3  chr3_64770178     HCab    T    G        1      2        2 
   3  chr3_64770178     HPrz    T    G      0.5      1        2 
   3  chr3_64770178     ZBoe    T    G        0      0        2 
   3  chr3_64770178     ZGre    T    G        0      0        2 
   3  chr3_64770178     ZHar    T    G        0      0        2 
   3  chr3_64770178   Sample    T    G        0      0        2 
   3  chr3_64781393     AAsi    G    T        0      0        2 
   3  chr3_64781393     AKia    G    T        1      2        2 
   3  chr3_64781393     AOna    G    T        1      2        2 
   3  chr3_64781393     ASom    G    T        0      0        2 
   3  chr3_64781393     HCab    G    T        0      0        2 
   3  chr3_64781393     HPrz    G    T        0      0        2 
   3  chr3_64781393     ZBoe    G    T        0      0        2 
   3  chr3_64781393     ZGre    G    T        0      0        2 
   3  chr3_64781393     ZHar    G    T        0      0        2 
   3  chr3_64781393   Sample    G    T        0      0        2 
   3  chr3_64783456     AAsi    T    A        0      0        2 
   3  chr3_64783456     AKia    T    A        0      0        2 
   3  chr3_64783456     AOna    T    A        0      0        2 
   3  chr3_64783456     ASom    T    A        0      0        2 
   3  chr3_64783456     HCab    T    A        0      0        2 
   3  chr3_64783456     HPrz    T    A        0      0        2 
   3  chr3_64783456     ZBoe    T    A        0      0        2 
   3  chr3_64783456     ZGre    T    A        0      0        2 
   3  chr3_64783456     ZHar    T    A        1      2        2 
   3  chr3_64783456   Sample    T    A        0      0        2 
   3  chr3_64811972     AAsi    T    A        0      0        2 
   3  chr3_64811972     AKia    T    A        0      0        2 
   3  chr3_64811972     AOna    T    A        0      0        2 
   3  chr3_64811972     ASom    T    A        0      0        2 
   3  chr3_64811972     HCab    T    A        0      0        2 
   3  chr3_64811972     HPrz    T    A        0      0        2 
   3  chr3_64811972     ZBoe    T    A        0      0        2 
   3  chr3_64811972     ZGre    T    A        0      0        2 
   3  chr3_64811972     ZHar    T    A      0.5      1        2 
   3  chr3_64811972   Sample    T    A        0      0        2 
   3  chr3_64819756     AAsi    G    T        0      0        2 
   3  chr3_64819756     AKia    G    T        0      0        2 
   3  chr3_64819756     AOna    G    T        0      0        2 
   3  chr3_64819756     ASom    G    T        0      0        2 
   3  chr3_64819756     HCab    G    T        1      2        2 
   3  chr3_64819756     HPrz    G    T        1      2        2 
   3  chr3_64819756     ZBoe    G    T        0      0        2 
   3  chr3_64819756     ZGre    G    T        0      0        2 
   3  chr3_64819756     ZHar    G    T        0      0        2 
   3  chr3_64819756   Sample    G    T        0      0        2 
   3  chr3_64850041     AAsi    A    C        0      0        2 
   3  chr3_64850041     AKia    A    C        0      0        2 
   3  chr3_64850041     AOna    A    C        0      0        2 
   3  chr3_64850041     ASom    A    C        0      0        2 
   3  chr3_64850041     HCab    A    C        0      0        2 
   3  chr3_64850041     HPrz    A    C        0      0        2 
   3  chr3_64850041     ZBoe    A    C        0      0        2 
   3  chr3_64850041     ZGre    A    C        1      2        2 
   3  chr3_64850041     ZHar    A    C        0      0        2 
   3  chr3_64850041   Sample    A    C        0      0        2 
   3  chr3_64963525     AAsi    C    G        0      0        2 
   3  chr3_64963525     AKia    C    G        0      0        2 
   3  chr3_64963525     AOna    C    G        0      0        2 
   3  chr3_64963525     ASom    C    G        0      0        2 
   3  chr3_64963525     HCab    C    G        0      0        2 
   3  chr3_64963525     HPrz    C    G        0      0        2 
   3  chr3_64963525     ZBoe    C    G      0.5      1        2 
   3  chr3_64963525     ZGre    C    G        0      0        2 
   3  chr3_64963525     ZHar    C    G        0      0        2 
   3  chr3_64963525   Sample    C    G        0      0        2 
   3  chr3_64967963     AAsi    G    T      0.5      1        2 
   3  chr3_64967963     AKia    G    T        0      0        2 
   3  chr3_64967963     AOna    G    T        0      0        2 
   3  chr3_64967963     ASom    G    T        0      0        2 
   3  chr3_64967963     HCab    G    T        0      0        2 
   3  chr3_64967963     HPrz    G    T        0      0        2 
   3  chr3_64967963     ZBoe    G    T        0      0        2 
   3  chr3_64967963     ZGre    G    T        0      0        2 
   3  chr3_64967963     ZHar    G    T        0      0        2 
   3  chr3_64967963   Sample    G    T        0      0        2 
   3  chr3_64987472     AAsi    G    T        0      0        2 
   3  chr3_64987472     AKia    G    T        0      0        2 
   3  chr3_64987472     AOna    G    T        0      0        2 
   3  chr3_64987472     ASom    G    T        0      0        2 
   3  chr3_64987472     HCab    G    T        1      2        2 
   3  chr3_64987472     HPrz    G    T        1      2        2 
   3  chr3_64987472     ZBoe    G    T        0      0        2 
   3  chr3_64987472     ZGre    G    T        0      0        2 
   3  chr3_64987472     ZHar    G    T        0      0        2 
   3  chr3_64987472   Sample    G    T        0      0        2 
   3  chr3_64987687     AAsi    A    C        0      0        2 
   3  chr3_64987687     AKia    A    C        0      0        2 
   3  chr3_64987687     AOna    A    C      0.5      1        2 
   3  chr3_64987687     ASom    A    C        0      0        2 
   3  chr3_64987687     HCab    A    C        0      0        2 
   3  chr3_64987687     HPrz    A    C        0      0        2 
   3  chr3_64987687     ZBoe    A    C        0      0        2 
   3  chr3_64987687     ZGre    A    C        0      0        2 
   3  chr3_64987687     ZHar    A    C        0      0        2 
   3  chr3_64987687   Sample    A    C        0      0        2 
   3  chr3_64987766     AAsi    T    G        0      0        2 
   3  chr3_64987766     AKia    T    G        0      0        2 
   3  chr3_64987766     AOna    T    G        0      0        2 
   3  chr3_64987766     ASom    T    G        0      0        2 
   3  chr3_64987766     HCab    T    G        1      2        2 
   3  chr3_64987766     HPrz    T    G        1      2        2 
   3  chr3_64987766     ZBoe    T    G        0      0        2 
   3  chr3_64987766     ZGre    T    G        0      0        2 
   3  chr3_64987766     ZHar    T    G        0      0        2 
   3  chr3_64987766   Sample    T    G        0      0        2 
   3  chr3_64992042     AAsi    G    C        0      0        2 
   3  chr3_64992042     AKia    G    C        0      0        2 
   3  chr3_64992042     AOna    G    C        0      0        2 
   3  chr3_64992042     ASom    G    C        0      0        2 
   3  chr3_64992042     HCab    G    C        1      2        2 
   3  chr3_64992042     HPrz    G    C        1      2        2 
   3  chr3_64992042     ZBoe    G    C        0      0        2 
   3  chr3_64992042     ZGre    G    C        0      0        2 
   3  chr3_64992042     ZHar    G    C        0      0        2 
   3  chr3_64992042   Sample    G    C        0      0        2 
   3  chr3_64992216     AAsi    C    A        0      0        2 
   3  chr3_64992216     AKia    C    A        0      0        2 
   3  chr3_64992216     AOna    C    A        0      0        2 
   3  chr3_64992216     ASom    C    A        0      0        2 
   3  chr3_64992216     HCab    C    A        0      0        2 
   3  chr3_64992216     HPrz    C    A        0      0        2 
   3  chr3_64992216     ZBoe    C    A        0      0        2 
   3  chr3_64992216     ZGre    C    A        1      2        2 
   3  chr3_64992216     ZHar    C    A        0      0        2 
   3  chr3_64992216   Sample    C    A        0      0        2 
   3  chr3_65032957     AAsi    A    T        0      0        2 
   3  chr3_65032957     AKia    A    T        1      2        2 
   3  chr3_65032957     AOna    A    T        1      2        2 
   3  chr3_65032957     ASom    A    T        0      0        2 
   3  chr3_65032957     HCab    A    T        0      0        2 
   3  chr3_65032957     HPrz    A    T        0      0        2 
   3  chr3_65032957     ZBoe    A    T        0      0        2 
   3  chr3_65032957     ZGre    A    T        0      0        2 
   3  chr3_65032957     ZHar    A    T        0      0        2 
   3  chr3_65032957   Sample    A    T        0      0        2 
   3  chr3_65036807     AAsi    T    G        0      0        2 
   3  chr3_65036807     AKia    T    G        0      0        2 
   3  chr3_65036807     AOna    T    G        0      0        2 
   3  chr3_65036807     ASom    T    G        0      0        2 
   3  chr3_65036807     HCab    T    G        1      2        2 
   3  chr3_65036807     HPrz    T    G        1      2        2 
   3  chr3_65036807     ZBoe    T    G        0      0        2 
   3  chr3_65036807     ZGre    T    G        0      0        2 
   3  chr3_65036807     ZHar    T    G        0      0        2 
   3  chr3_65036807   Sample    T    G        0      0        2 
   3  chr3_65039047     AAsi    C    A        0      0        2 
   3  chr3_65039047     AKia    C    A        0      0        2 
   3  chr3_65039047     AOna    C    A        0      0        2 
   3  chr3_65039047     ASom    C    A        0      0        2 
   3  chr3_65039047     HCab    C    A        0      0        2 
   3  chr3_65039047     HPrz    C    A        0      0        2 
   3  chr3_65039047     ZBoe    C    A      0.5      1        2 
   3  chr3_65039047     ZGre    C    A        0      0        2 
   3  chr3_65039047     ZHar    C    A        0      0        2 
   3  chr3_65039047   Sample    C    A        0      0        2 
   3  chr3_65041239     AAsi    C    G        0      0        2 
   3  chr3_65041239     AKia    C    G        1      2        2 
   3  chr3_65041239     AOna    C    G        1      2        2 
   3  chr3_65041239     ASom    C    G        0      0        2 
   3  chr3_65041239     HCab    C    G        0      0        2 
   3  chr3_65041239     HPrz    C    G        0      0        2 
   3  chr3_65041239     ZBoe    C    G        0      0        2 
   3  chr3_65041239     ZGre    C    G        0      0        2 
   3  chr3_65041239     ZHar    C    G        0      0        2 
   3  chr3_65041239   Sample    C    G        0      0        2 
   3  chr3_65044702     AAsi    T    A        1      2        2 
   3  chr3_65044702     AKia    T    A        0      0        2 
   3  chr3_65044702     AOna    T    A        0      0        2 
   3  chr3_65044702     ASom    T    A        0      0        2 
   3  chr3_65044702     HCab    T    A        0      0        2 
   3  chr3_65044702     HPrz    T    A        0      0        2 
   3  chr3_65044702     ZBoe    T    A        0      0        2 
   3  chr3_65044702     ZGre    T    A        0      0        2 
   3  chr3_65044702     ZHar    T    A        0      0        2 
   3  chr3_65044702   Sample    T    A        1      2        2 
   3  chr3_65046295     AAsi    T    A        0      0        2 
   3  chr3_65046295     AKia    T    A        0      0        2 
   3  chr3_65046295     AOna    T    A        0      0        2 
   3  chr3_65046295     ASom    T    A        0      0        2 
   3  chr3_65046295     HCab    T    A        1      2        2 
   3  chr3_65046295     HPrz    T    A        1      2        2 
   3  chr3_65046295     ZBoe    T    A        0      0        2 
   3  chr3_65046295     ZGre    T    A        0      0        2 
   3  chr3_65046295     ZHar    T    A        0      0        2 
   3  chr3_65046295   Sample    T    A        0      0        2 
   3  chr3_65065021     AAsi    T    A        0      0        2 
   3  chr3_65065021     AKia    T    A        0      0        2 
   3  chr3_65065021     AOna    T    A        0      0        2 
   3  chr3_65065021     ASom    T    A        0      0        2 
   3  chr3_65065021     HCab    T    A        0      0        2 
   3  chr3_65065021     HPrz    T    A        1      2        2 
   3  chr3_65065021     ZBoe    T    A        0      0        2 
   3  chr3_65065021     ZGre    T    A        0      0        2 
   3  chr3_65065021     ZHar    T    A        0      0        2 
   3  chr3_65065021   Sample    T    A        0      0        2 
   3  chr3_65100916     AAsi    A    C        0      0        2 
   3  chr3_65100916     AKia    A    C        0      0        2 
   3  chr3_65100916     AOna    A    C        0      0        2 
   3  chr3_65100916     ASom    A    C        0      0        2 
   3  chr3_65100916     HCab    A    C        0      0        2 
   3  chr3_65100916     HPrz    A    C        1      2        2 
   3  chr3_65100916     ZBoe    A    C        0      0        2 
   3  chr3_65100916     ZGre    A    C        0      0        2 
   3  chr3_65100916     ZHar    A    C        0      0        2 
   3  chr3_65100916   Sample    A    C        0      0        2 
   3  chr3_65105217     AAsi    C    A        0      0        2 
   3  chr3_65105217     AKia    C    A        0      0        2 
   3  chr3_65105217     AOna    C    A        0      0        2 
   3  chr3_65105217     ASom    C    A        0      0        2 
   3  chr3_65105217     HCab    C    A        0      0        2 
   3  chr3_65105217     HPrz    C    A        0      0        2 
   3  chr3_65105217     ZBoe    C    A      0.5      1        2 
   3  chr3_65105217     ZGre    C    A        0      0        2 
   3  chr3_65105217     ZHar    C    A        0      0        2 
   3  chr3_65105217   Sample    C    A        0      0        2 
   3  chr3_65174292     AAsi    A    T        1      2        2 
   3  chr3_65174292     AKia    A    T        0      0        2 
   3  chr3_65174292     AOna    A    T        0      0        2 
   3  chr3_65174292     ASom    A    T        1      2        2 
   3  chr3_65174292     HCab    A    T        0      0        2 
   3  chr3_65174292     HPrz    A    T        0      0        2 
   3  chr3_65174292     ZBoe    A    T        0      0        2 
   3  chr3_65174292     ZGre    A    T        0      0        2 
   3  chr3_65174292     ZHar    A    T        0      0        2 
   3  chr3_65174292   Sample    A    T        1      2        2 
   3  chr3_65193685     AAsi    T    G        0      0        2 
   3  chr3_65193685     AKia    T    G        0      0        2 
   3  chr3_65193685     AOna    T    G        0      0        2 
   3  chr3_65193685     ASom    T    G        0      0        2 
   3  chr3_65193685     HCab    T    G        0      0        2 
   3  chr3_65193685     HPrz    T    G        1      2        2 
   3  chr3_65193685     ZBoe    T    G        0      0        2 
   3  chr3_65193685     ZGre    T    G        0      0        2 
   3  chr3_65193685     ZHar    T    G        0      0        2 
   3  chr3_65193685   Sample    T    G        0      0        2 
   3  chr3_65244574     AAsi    C    A        0      0        2 
   3  chr3_65244574     AKia    C    A        0      0        2 
   3  chr3_65244574     AOna    C    A        0      0        2 
   3  chr3_65244574     ASom    C    A        0      0        2 
   3  chr3_65244574     HCab    C    A        1      2        2 
   3  chr3_65244574     HPrz    C    A        1      2        2 
   3  chr3_65244574     ZBoe    C    A        0      0        2 
   3  chr3_65244574     ZGre    C    A        0      0        2 
   3  chr3_65244574     ZHar    C    A        0      0        2 
   3  chr3_65244574   Sample    C    A        0      0        2 
   3  chr3_65295413     AAsi    G    T        0      0        2 
   3  chr3_65295413     AKia    G    T        0      0        2 
   3  chr3_65295413     AOna    G    T      0.5      1        2 
   3  chr3_65295413     ASom    G    T        0      0        2 
   3  chr3_65295413     HCab    G    T        0      0        2 
   3  chr3_65295413     HPrz    G    T        0      0        2 
   3  chr3_65295413     ZBoe    G    T        0      0        2 
   3  chr3_65295413     ZGre    G    T        0      0        2 
   3  chr3_65295413     ZHar    G    T        0      0        2 
   3  chr3_65295413   Sample    G    T        0      0        2 
   3  chr3_65305131     AAsi    C    A        0      0        2 
   3  chr3_65305131     AKia    C    A        0      0        2 
   3  chr3_65305131     AOna    C    A        0      0        2 
   3  chr3_65305131     ASom    C    A        0      0        2 
   3  chr3_65305131     HCab    C    A      0.5      1        2 
   3  chr3_65305131     HPrz    C    A        0      0        2 
   3  chr3_65305131     ZBoe    C    A        0      0        2 
   3  chr3_65305131     ZGre    C    A        0      0        2 
   3  chr3_65305131     ZHar    C    A        0      0        2 
   3  chr3_65305131   Sample    C    A        0      0        2 
   3  chr3_65380231     AAsi    T    A        1      2        2 
   3  chr3_65380231     AKia    T    A        0      0        2 
   3  chr3_65380231     AOna    T    A        0      0        2 
   3  chr3_65380231     ASom    T    A        1      2        2 
   3  chr3_65380231     HCab    T    A        0      0        2 
   3  chr3_65380231     HPrz    T    A        0      0        2 
   3  chr3_65380231     ZBoe    T    A        0      0        2 
   3  chr3_65380231     ZGre    T    A        0      0        2 
   3  chr3_65380231     ZHar    T    A        0      0        2 
   3  chr3_65380231   Sample    T    A        1      2        2 
   3  chr3_65396303     AAsi    G    C        0      0        2 
   3  chr3_65396303     AKia    G    C        0      0        2 
   3  chr3_65396303     AOna    G    C        0      0        2 
   3  chr3_65396303     ASom    G    C        0      0        2 
   3  chr3_65396303     HCab    G    C        1      2        2 
   3  chr3_65396303     HPrz    G    C        0      0        2 
   3  chr3_65396303     ZBoe    G    C        0      0        2 
   3  chr3_65396303     ZGre    G    C        0      0        2 
   3  chr3_65396303     ZHar    G    C        0      0        2 
   3  chr3_65396303   Sample    G    C        0      0        2 
   3  chr3_65402255     AAsi    C    A        0      0        2 
   3  chr3_65402255     AKia    C    A        0      0        2 
   3  chr3_65402255     AOna    C    A        0      0        2 
   3  chr3_65402255     ASom    C    A        0      0        2 
   3  chr3_65402255     HCab    C    A        1      2        2 
   3  chr3_65402255     HPrz    C    A        1      2        2 
   3  chr3_65402255     ZBoe    C    A        0      0        2 
   3  chr3_65402255     ZGre    C    A        0      0        2 
   3  chr3_65402255     ZHar    C    A        0      0        2 
   3  chr3_65402255   Sample    C    A        0      0        2 
   3  chr3_65409591     AAsi    A    C        0      0        2 
   3  chr3_65409591     AKia    A    C        0      0        2 
   3  chr3_65409591     AOna    A    C        0      0        2 
   3  chr3_65409591     ASom    A    C        0      0        2 
   3  chr3_65409591     HCab    A    C        1      2        2 
   3  chr3_65409591     HPrz    A    C        1      2        2 
   3  chr3_65409591     ZBoe    A    C        0      0        2 
   3  chr3_65409591     ZGre    A    C        0      0        2 
   3  chr3_65409591     ZHar    A    C        0      0        2 
   3  chr3_65409591   Sample    A    C        0      0        2 
   3  chr3_65427067     AAsi    T    G        0      0        2 
   3  chr3_65427067     AKia    T    G        0      0        2 
   3  chr3_65427067     AOna    T    G        0      0        2 
   3  chr3_65427067     ASom    T    G        0      0        2 
   3  chr3_65427067     HCab    T    G        1      2        2 
   3  chr3_65427067     HPrz    T    G        1      2        2 
   3  chr3_65427067     ZBoe    T    G        0      0        2 
   3  chr3_65427067     ZGre    T    G        0      0        2 
   3  chr3_65427067     ZHar    T    G        0      0        2 
   3  chr3_65427067   Sample    T    G        0      0        2 
   3  chr3_65448137     AAsi    G    T      0.5      1        2 
   3  chr3_65448137     AKia    G    T        0      0        2 
   3  chr3_65448137     AOna    G    T        0      0        2 
   3  chr3_65448137     ASom    G    T        0      0        2 
   3  chr3_65448137     HCab    G    T        0      0        2 
   3  chr3_65448137     HPrz    G    T        0      0        2 
   3  chr3_65448137     ZBoe    G    T        0      0        2 
   3  chr3_65448137     ZGre    G    T        0      0        2 
   3  chr3_65448137     ZHar    G    T        0      0        2 
   3  chr3_65448137   Sample    G    T        1      2        2 
   3  chr3_65457302     AAsi    C    A        0      0        2 
   3  chr3_65457302     AKia    C    A        0      0        2 
   3  chr3_65457302     AOna    C    A        0      0        2 
   3  chr3_65457302     ASom    C    A        0      0        2 
   3  chr3_65457302     HCab    C    A      0.5      1        2 
   3  chr3_65457302     HPrz    C    A        1      2        2 
   3  chr3_65457302     ZBoe    C    A        0      0        2 
   3  chr3_65457302     ZGre    C    A        0      0        2 
   3  chr3_65457302     ZHar    C    A        0      0        2 
   3  chr3_65457302   Sample    C    A        0      0        2 
   3  chr3_65485308     AAsi    T    A        0      0        2 
   3  chr3_65485308     AKia    T    A        0      0        2 
   3  chr3_65485308     AOna    T    A        0      0        2 
   3  chr3_65485308     ASom    T    A        0      0        2 
   3  chr3_65485308     HCab    T    A        1      2        2 
   3  chr3_65485308     HPrz    T    A        1      2        2 
   3  chr3_65485308     ZBoe    T    A        0      0        2 
   3  chr3_65485308     ZGre    T    A        0      0        2 
   3  chr3_65485308     ZHar    T    A        0      0        2 
   3  chr3_65485308   Sample    T    A        0      0        2 
   3  chr3_65502083     AAsi    A    C        0      0        2 
   3  chr3_65502083     AKia    A    C        0      0        2 
   3  chr3_65502083     AOna    A    C        0      0        2 
   3  chr3_65502083     ASom    A    C        0      0        2 
   3  chr3_65502083     HCab    A    C        0      0        2 
   3  chr3_65502083     HPrz    A    C        0      0        2 
   3  chr3_65502083     ZBoe    A    C      0.5      1        2 
   3  chr3_65502083     ZGre    A    C        0      0        2 
   3  chr3_65502083     ZHar    A    C        0      0        2 
   3  chr3_65502083   Sample    A    C        0      0        2 
   3  chr3_65502970     AAsi    C    G        1      2        2 
   3  chr3_65502970     AKia    C    G        0      0        2 
   3  chr3_65502970     AOna    C    G        0      0        2 
   3  chr3_65502970     ASom    C    G        1      2        2 
   3  chr3_65502970     HCab    C    G        0      0        2 
   3  chr3_65502970     HPrz    C    G        0      0        2 
   3  chr3_65502970     ZBoe    C    G        0      0        2 
   3  chr3_65502970     ZGre    C    G        0      0        2 
   3  chr3_65502970     ZHar    C    G        0      0        2 
   3  chr3_65502970   Sample    C    G        1      2        2 
   3  chr3_65504503     AAsi    A    C      0.5      1        2 
   3  chr3_65504503     AKia    A    C        0      0        2 
   3  chr3_65504503     AOna    A    C        0      0        2 
   3  chr3_65504503     ASom    A    C        0      0        2 
   3  chr3_65504503     HCab    A    C        0      0        2 
   3  chr3_65504503     HPrz    A    C        0      0        2 
   3  chr3_65504503     ZBoe    A    C        0      0        2 
   3  chr3_65504503     ZGre    A    C        0      0        2 
   3  chr3_65504503     ZHar    A    C        0      0        2 
   3  chr3_65504503   Sample    A    C        0      0        2 
   3  chr3_65551137     AAsi    G    T        0      0        2 
   3  chr3_65551137     AKia    G    T        0      0        2 
   3  chr3_65551137     AOna    G    T        0      0        2 
   3  chr3_65551137     ASom    G    T        0      0        2 
   3  chr3_65551137     HCab    G    T        1      2        2 
   3  chr3_65551137     HPrz    G    T        1      2        2 
   3  chr3_65551137     ZBoe    G    T        0      0        2 
   3  chr3_65551137     ZGre    G    T        0      0        2 
   3  chr3_65551137     ZHar    G    T        0      0        2 
   3  chr3_65551137   Sample    G    T        0      0        2 
   3  chr3_65578343     AAsi    G    C        0      0        2 
   3  chr3_65578343     AKia    G    C        1      2        2 
   3  chr3_65578343     AOna    G    C        1      2        2 
   3  chr3_65578343     ASom    G    C        0      0        2 
   3  chr3_65578343     HCab    G    C        0      0        2 
   3  chr3_65578343     HPrz    G    C        0      0        2 
   3  chr3_65578343     ZBoe    G    C        0      0        2 
   3  chr3_65578343     ZGre    G    C        0      0        2 
   3  chr3_65578343     ZHar    G    C        0      0        2 
   3  chr3_65578343   Sample    G    C        0      0        2 
   3  chr3_65642225     AAsi    G    C        0      0        2 
   3  chr3_65642225     AKia    G    C        0      0        2 
   3  chr3_65642225     AOna    G    C        0      0        2 
   3  chr3_65642225     ASom    G    C        0      0        2 
   3  chr3_65642225     HCab    G    C        1      2        2 
   3  chr3_65642225     HPrz    G    C        1      2        2 
   3  chr3_65642225     ZBoe    G    C        0      0        2 
   3  chr3_65642225     ZGre    G    C        0      0        2 
   3  chr3_65642225     ZHar    G    C        0      0        2 
   3  chr3_65642225   Sample    G    C        0      0        2 
   3  chr3_65661614     AAsi    C    A        0      0        2 
   3  chr3_65661614     AKia    C    A        0      0        2 
   3  chr3_65661614     AOna    C    A      0.5      1        2 
   3  chr3_65661614     ASom    C    A        0      0        2 
   3  chr3_65661614     HCab    C    A        0      0        2 
   3  chr3_65661614     HPrz    C    A        0      0        2 
   3  chr3_65661614     ZBoe    C    A        0      0        2 
   3  chr3_65661614     ZGre    C    A        0      0        2 
   3  chr3_65661614     ZHar    C    A        0      0        2 
   3  chr3_65661614   Sample    C    A        0      0        2 
   3  chr3_65681313     AAsi    C    A        0      0        2 
   3  chr3_65681313     AKia    C    A        0      0        2 
   3  chr3_65681313     AOna    C    A      0.5      1        2 
   3  chr3_65681313     ASom    C    A        0      0        2 
   3  chr3_65681313     HCab    C    A        0      0        2 
   3  chr3_65681313     HPrz    C    A        0      0        2 
   3  chr3_65681313     ZBoe    C    A        0      0        2 
   3  chr3_65681313     ZGre    C    A        0      0        2 
   3  chr3_65681313     ZHar    C    A        0      0        2 
   3  chr3_65681313   Sample    C    A        0      0        2 
   3  chr3_65710765     AAsi    G    C        0      0        2 
   3  chr3_65710765     AKia    G    C        0      0        2 
   3  chr3_65710765     AOna    G    C      0.5      1        2 
   3  chr3_65710765     ASom    G    C        0      0        2 
   3  chr3_65710765     HCab    G    C        0      0        2 
   3  chr3_65710765     HPrz    G    C        0      0        2 
   3  chr3_65710765     ZBoe    G    C        0      0        2 
   3  chr3_65710765     ZGre    G    C        0      0        2 
   3  chr3_65710765     ZHar    G    C        0      0        2 
   3  chr3_65710765   Sample    G    C        0      0        2 
   3  chr3_65727524     AAsi    A    T        1      2        2 
   3  chr3_65727524     AKia    A    T      0.5      1        2 
   3  chr3_65727524     AOna    A    T        0      0        2 
   3  chr3_65727524     ASom    A    T        1      2        2 
   3  chr3_65727524     HCab    A    T        0      0        2 
   3  chr3_65727524     HPrz    A    T        0      0        2 
   3  chr3_65727524     ZBoe    A    T        0      0        2 
   3  chr3_65727524     ZGre    A    T        0      0        2 
   3  chr3_65727524     ZHar    A    T        0      0        2 
   3  chr3_65727524   Sample    A    T        1      2        2 
   3  chr3_65735917     AAsi    G    T        0      0        2 
   3  chr3_65735917     AKia    G    T        0      0        2 
   3  chr3_65735917     AOna    G    T        0      0        2 
   3  chr3_65735917     ASom    G    T        0      0        2 
   3  chr3_65735917     HCab    G    T        0      0        2 
   3  chr3_65735917     HPrz    G    T        0      0        2 
   3  chr3_65735917     ZBoe    G    T        0      0        2 
   3  chr3_65735917     ZGre    G    T        1      2        2 
   3  chr3_65735917     ZHar    G    T        0      0        2 
   3  chr3_65735917   Sample    G    T        0      0        2 
   3  chr3_65824884     AAsi    C    A        0      0        2 
   3  chr3_65824884     AKia    C    A        0      0        2 
   3  chr3_65824884     AOna    C    A        0      0        2 
   3  chr3_65824884     ASom    C    A        0      0        2 
   3  chr3_65824884     HCab    C    A        1      2        2 
   3  chr3_65824884     HPrz    C    A        1      2        2 
   3  chr3_65824884     ZBoe    C    A        0      0        2 
   3  chr3_65824884     ZGre    C    A        0      0        2 
   3  chr3_65824884     ZHar    C    A        0      0        2 
   3  chr3_65824884   Sample    C    A        0      0        2 
   3  chr3_65851908     AAsi    C    G        0      0        2 
   3  chr3_65851908     AKia    C    G        0      0        2 
   3  chr3_65851908     AOna    C    G        0      0        2 
   3  chr3_65851908     ASom    C    G        0      0        2 
   3  chr3_65851908     HCab    C    G        1      2        2 
   3  chr3_65851908     HPrz    C    G        1      2        2 
   3  chr3_65851908     ZBoe    C    G        0      0        2 
   3  chr3_65851908     ZGre    C    G        0      0        2 
   3  chr3_65851908     ZHar    C    G        0      0        2 
   3  chr3_65851908   Sample    C    G        0      0        2 
   3  chr3_65903871     AAsi    C    G        0      0        2 
   3  chr3_65903871     AKia    C    G        0      0        2 
   3  chr3_65903871     AOna    C    G      0.5      1        2 
   3  chr3_65903871     ASom    C    G        0      0        2 
   3  chr3_65903871     HCab    C    G        0      0        2 
   3  chr3_65903871     HPrz    C    G        0      0        2 
   3  chr3_65903871     ZBoe    C    G        0      0        2 
   3  chr3_65903871     ZGre    C    G        0      0        2 
   3  chr3_65903871     ZHar    C    G        0      0        2 
   3  chr3_65903871   Sample    C    G        0      0        2 
   3  chr3_65913338     AAsi    T    A        0      0        2 
   3  chr3_65913338     AKia    T    A        0      0        2 
   3  chr3_65913338     AOna    T    A        0      0        2 
   3  chr3_65913338     ASom    T    A        0      0        2 
   3  chr3_65913338     HCab    T    A        0      0        2 
   3  chr3_65913338     HPrz    T    A        0      0        2 
   3  chr3_65913338     ZBoe    T    A        0      0        2 
   3  chr3_65913338     ZGre    T    A        1      2        2 
   3  chr3_65913338     ZHar    T    A        0      0        2 
   3  chr3_65913338   Sample    T    A        0      0        2 
   3  chr3_66025948     AAsi    G    T        1      2        2 
   3  chr3_66025948     AKia    G    T        0      0        2 
   3  chr3_66025948     AOna    G    T        0      0        2 
   3  chr3_66025948     ASom    G    T        1      2        2 
   3  chr3_66025948     HCab    G    T        0      0        2 
   3  chr3_66025948     HPrz    G    T        0      0        2 
   3  chr3_66025948     ZBoe    G    T        0      0        2 
   3  chr3_66025948     ZGre    G    T        0      0        2 
   3  chr3_66025948     ZHar    G    T        0      0        2 
   3  chr3_66025948   Sample    G    T        1      2        2 
   3  chr3_66036963     AAsi    A    C        0      0        2 
   3  chr3_66036963     AKia    A    C        0      0        2 
   3  chr3_66036963     AOna    A    C        0      0        2 
   3  chr3_66036963     ASom    A    C        0      0        2 
   3  chr3_66036963     HCab    A    C        0      0        2 
   3  chr3_66036963     HPrz    A    C        0      0        2 
   3  chr3_66036963     ZBoe    A    C        0      0        2 
   3  chr3_66036963     ZGre    A    C        0      0        2 
   3  chr3_66036963     ZHar    A    C      0.5      1        2 
   3  chr3_66036963   Sample    A    C        0      0        2 
   3  chr3_66052799     AAsi    T    A        0      0        2 
   3  chr3_66052799     AKia    T    A        1      2        2 
   3  chr3_66052799     AOna    T    A        1      2        2 
   3  chr3_66052799     ASom    T    A        0      0        2 
   3  chr3_66052799     HCab    T    A        0      0        2 
   3  chr3_66052799     HPrz    T    A        0      0        2 
   3  chr3_66052799     ZBoe    T    A        0      0        2 
   3  chr3_66052799     ZGre    T    A        0      0        2 
   3  chr3_66052799     ZHar    T    A        0      0        2 
   3  chr3_66052799   Sample    T    A        0      0        2 
   3  chr3_66104543     AAsi    T    A        0      0        2 
   3  chr3_66104543     AKia    T    A        0      0        2 
   3  chr3_66104543     AOna    T    A        0      0        2 
   3  chr3_66104543     ASom    T    A        0      0        2 
   3  chr3_66104543     HCab    T    A        0      0        2 
   3  chr3_66104543     HPrz    T    A      0.5      1        2 
   3  chr3_66104543     ZBoe    T    A        0      0        2 
   3  chr3_66104543     ZGre    T    A        0      0        2 
   3  chr3_66104543     ZHar    T    A        0      0        2 
   3  chr3_66104543   Sample    T    A        0      0        2 
   3  chr3_66146451     AAsi    C    A        0      0        2 
   3  chr3_66146451     AKia    C    A        0      0        2 
   3  chr3_66146451     AOna    C    A        0      0        2 
   3  chr3_66146451     ASom    C    A        0      0        2 
   3  chr3_66146451     HCab    C    A        0      0        2 
   3  chr3_66146451     HPrz    C    A        0      0        2 
   3  chr3_66146451     ZBoe    C    A        0      0        2 
   3  chr3_66146451     ZGre    C    A        0      0        2 
   3  chr3_66146451     ZHar    C    A        1      2        2 
   3  chr3_66146451   Sample    C    A        0      0        2 
   3  chr3_66154451     AAsi    A    C        0      0        2 
   3  chr3_66154451     AKia    A    C        0      0        2 
   3  chr3_66154451     AOna    A    C        0      0        2 
   3  chr3_66154451     ASom    A    C        0      0        2 
   3  chr3_66154451     HCab    A    C        0      0        2 
   3  chr3_66154451     HPrz    A    C        0      0        2 
   3  chr3_66154451     ZBoe    A    C        1      2        2 
   3  chr3_66154451     ZGre    A    C        1      2        2 
   3  chr3_66154451     ZHar    A    C        1      2        2 
   3  chr3_66154451   Sample    A    C        0      0        2 
   3  chr3_66175223     AAsi    A    T        0      0        2 
   3  chr3_66175223     AKia    A    T        1      2        2 
   3  chr3_66175223     AOna    A    T        1      2        2 
   3  chr3_66175223     ASom    A    T        0      0        2 
   3  chr3_66175223     HCab    A    T        0      0        2 
   3  chr3_66175223     HPrz    A    T        0      0        2 
   3  chr3_66175223     ZBoe    A    T        0      0        2 
   3  chr3_66175223     ZGre    A    T        0      0        2 
   3  chr3_66175223     ZHar    A    T        0      0        2 
   3  chr3_66175223   Sample    A    T        0      0        2 
   3  chr3_66201650     AAsi    C    G        0      0        2 
   3  chr3_66201650     AKia    C    G        0      0        2 
   3  chr3_66201650     AOna    C    G        0      0        2 
   3  chr3_66201650     ASom    C    G        0      0        2 
   3  chr3_66201650     HCab    C    G        0      0        2 
   3  chr3_66201650     HPrz    C    G        0      0        2 
   3  chr3_66201650     ZBoe    C    G        0      0        2 
   3  chr3_66201650     ZGre    C    G        0      0        2 
   3  chr3_66201650     ZHar    C    G        1      2        2 
   3  chr3_66201650   Sample    C    G        0      0        2 
   3  chr3_66282291     AAsi    G    T        0      0        2 
   3  chr3_66282291     AKia    G    T        0      0        2 
   3  chr3_66282291     AOna    G    T        0      0        2 
   3  chr3_66282291     ASom    G    T        0      0        2 
   3  chr3_66282291     HCab    G    T        1      2        2 
   3  chr3_66282291     HPrz    G    T        1      2        2 
   3  chr3_66282291     ZBoe    G    T        0      0        2 
   3  chr3_66282291     ZGre    G    T        0      0        2 
   3  chr3_66282291     ZHar    G    T        0      0        2 
   3  chr3_66282291   Sample    G    T        0      0        2 
   3  chr3_66289694     AAsi    C    A        0      0        2 
   3  chr3_66289694     AKia    C    A        0      0        2 
   3  chr3_66289694     AOna    C    A        0      0        2 
   3  chr3_66289694     ASom    C    A        0      0        2 
   3  chr3_66289694     HCab    C    A        0      0        2 
   3  chr3_66289694     HPrz    C    A        0      0        2 
   3  chr3_66289694     ZBoe    C    A        1      2        2 
   3  chr3_66289694     ZGre    C    A        1      2        2 
   3  chr3_66289694     ZHar    C    A      0.5      1        2 
   3  chr3_66289694   Sample    C    A        0      0        2 
   3  chr3_66305519     AAsi    A    C        1      2        2 
   3  chr3_66305519     AKia    A    C        1      2        2 
   3  chr3_66305519     AOna    A    C        0      0        2 
   3  chr3_66305519     ASom    A    C        1      2        2 
   3  chr3_66305519     HCab    A    C        0      0        2 
   3  chr3_66305519     HPrz    A    C        0      0        2 
   3  chr3_66305519     ZBoe    A    C        0      0        2 
   3  chr3_66305519     ZGre    A    C        0      0        2 
   3  chr3_66305519     ZHar    A    C        0      0        2 
   3  chr3_66305519   Sample    A    C        1      2        2 
   3  chr3_66309921     AAsi    C    G        0      0        2 
   3  chr3_66309921     AKia    C    G        0      0        2 
   3  chr3_66309921     AOna    C    G        0      0        2 
   3  chr3_66309921     ASom    C    G        0      0        2 
   3  chr3_66309921     HCab    C    G      0.5      1        2 
   3  chr3_66309921     HPrz    C    G        1      2        2 
   3  chr3_66309921     ZBoe    C    G        0      0        2 
   3  chr3_66309921     ZGre    C    G        0      0        2 
   3  chr3_66309921     ZHar    C    G        0      0        2 
   3  chr3_66309921   Sample    C    G        0      0        2 
   3  chr3_66317287     AAsi    C    G        0      0        2 
   3  chr3_66317287     AKia    C    G        0      0        2 
   3  chr3_66317287     AOna    C    G        0      0        2 
   3  chr3_66317287     ASom    C    G        0      0        2 
   3  chr3_66317287     HCab    C    G      0.5      1        2 
   3  chr3_66317287     HPrz    C    G        0      0        2 
   3  chr3_66317287     ZBoe    C    G        0      0        2 
   3  chr3_66317287     ZGre    C    G        0      0        2 
   3  chr3_66317287     ZHar    C    G        0      0        2 
   3  chr3_66317287   Sample    C    G        0      0        2 
   3  chr3_66334239     AAsi    T    A        0      0        2 
   3  chr3_66334239     AKia    T    A        0      0        2 
   3  chr3_66334239     AOna    T    A        0      0        2 
   3  chr3_66334239     ASom    T    A        0      0        2 
   3  chr3_66334239     HCab    T    A        0      0        2 
   3  chr3_66334239     HPrz    T    A        0      0        2 
   3  chr3_66334239     ZBoe    T    A      0.5      1        2 
   3  chr3_66334239     ZGre    T    A        0      0        2 
   3  chr3_66334239     ZHar    T    A        0      0        2 
   3  chr3_66334239   Sample    T    A        0      0        2 
   3  chr3_66351546     AAsi    G    C        0      0        2 
   3  chr3_66351546     AKia    G    C        0      0        2 
   3  chr3_66351546     AOna    G    C        0      0        2 
   3  chr3_66351546     ASom    G    C        0      0        2 
   3  chr3_66351546     HCab    G    C        0      0        2 
   3  chr3_66351546     HPrz    G    C        0      0        2 
   3  chr3_66351546     ZBoe    G    C        0      0        2 
   3  chr3_66351546     ZGre    G    C        1      2        2 
   3  chr3_66351546     ZHar    G    C        0      0        2 
   3  chr3_66351546   Sample    G    C        0      0        2 
   3  chr3_66352916     AAsi    T    A        0      0        2 
   3  chr3_66352916     AKia    T    A        0      0        2 
   3  chr3_66352916     AOna    T    A        0      0        2 
   3  chr3_66352916     ASom    T    A        0      0        2 
   3  chr3_66352916     HCab    T    A        0      0        2 
   3  chr3_66352916     HPrz    T    A        0      0        2 
   3  chr3_66352916     ZBoe    T    A        0      0        2 
   3  chr3_66352916     ZGre    T    A        0      0        2 
   3  chr3_66352916     ZHar    T    A        1      2        2 
   3  chr3_66352916   Sample    T    A        0      0        2 
   3  chr3_66389732     AAsi    G    C        0      0        2 
   3  chr3_66389732     AKia    G    C        0      0        2 
   3  chr3_66389732     AOna    G    C        0      0        2 
   3  chr3_66389732     ASom    G    C        1      2        2 
   3  chr3_66389732     HCab    G    C        0      0        2 
   3  chr3_66389732     HPrz    G    C        0      0        2 
   3  chr3_66389732     ZBoe    G    C        0      0        2 
   3  chr3_66389732     ZGre    G    C        0      0        2 
   3  chr3_66389732     ZHar    G    C        0      0        2 
   3  chr3_66389732   Sample    G    C        0      0        2 
   3  chr3_66457891     AAsi    G    T        0      0        2 
   3  chr3_66457891     AKia    G    T        0      0        2 
   3  chr3_66457891     AOna    G    T        0      0        2 
   3  chr3_66457891     ASom    G    T        0      0        2 
   3  chr3_66457891     HCab    G    T        0      0        2 
   3  chr3_66457891     HPrz    G    T        0      0        2 
   3  chr3_66457891     ZBoe    G    T        0      0        2 
   3  chr3_66457891     ZGre    G    T        0      0        2 
   3  chr3_66457891     ZHar    G    T        1      2        2 
   3  chr3_66457891   Sample    G    T        0      0        2 
   3  chr3_66461010     AAsi    G    T        0      0        2 
   3  chr3_66461010     AKia    G    T        0      0        2 
   3  chr3_66461010     AOna    G    T        0      0        2 
   3  chr3_66461010     ASom    G    T        0      0        2 
   3  chr3_66461010     HCab    G    T        1      2        2 
   3  chr3_66461010     HPrz    G    T        1      2        2 
   3  chr3_66461010     ZBoe    G    T        0      0        2 
   3  chr3_66461010     ZGre    G    T        0      0        2 
   3  chr3_66461010     ZHar    G    T        0      0        2 
   3  chr3_66461010   Sample    G    T        0      0        2 
   3  chr3_66463593     AAsi    G    T        0      0        2 
   3  chr3_66463593     AKia    G    T        0      0        2 
   3  chr3_66463593     AOna    G    T        0      0        2 
   3  chr3_66463593     ASom    G    T        0      0        2 
   3  chr3_66463593     HCab    G    T        1      2        2 
   3  chr3_66463593     HPrz    G    T        0      0        2 
   3  chr3_66463593     ZBoe    G    T        0      0        2 
   3  chr3_66463593     ZGre    G    T        0      0        2 
   3  chr3_66463593     ZHar    G    T        0      0        2 
   3  chr3_66463593   Sample    G    T        0      0        2 
   3  chr3_66539202     AAsi    T    G        0      0        2 
   3  chr3_66539202     AKia    T    G        0      0        2 
   3  chr3_66539202     AOna    T    G        0      0        2 
   3  chr3_66539202     ASom    T    G        0      0        2 
   3  chr3_66539202     HCab    T    G        0      0        2 
   3  chr3_66539202     HPrz    T    G        0      0        2 
   3  chr3_66539202     ZBoe    T    G      0.5      1        2 
   3  chr3_66539202     ZGre    T    G        0      0        2 
   3  chr3_66539202     ZHar    T    G        0      0        2 
   3  chr3_66539202   Sample    T    G        0      0        2 
   3  chr3_66581529     AAsi    G    T        0      0        2 
   3  chr3_66581529     AKia    G    T        0      0        2 
   3  chr3_66581529     AOna    G    T        0      0        2 
   3  chr3_66581529     ASom    G    T        0      0        2 
   3  chr3_66581529     HCab    G    T        1      2        2 
   3  chr3_66581529     HPrz    G    T        1      2        2 
   3  chr3_66581529     ZBoe    G    T        0      0        2 
   3  chr3_66581529     ZGre    G    T        0      0        2 
   3  chr3_66581529     ZHar    G    T        0      0        2 
   3  chr3_66581529   Sample    G    T        0      0        2 
   3  chr3_66635091     AAsi    C    G        0      0        2 
   3  chr3_66635091     AKia    C    G        0      0        2 
   3  chr3_66635091     AOna    C    G        0      0        2 
   3  chr3_66635091     ASom    C    G        0      0        2 
   3  chr3_66635091     HCab    C    G        0      0        2 
   3  chr3_66635091     HPrz    C    G        0      0        2 
   3  chr3_66635091     ZBoe    C    G      0.5      1        2 
   3  chr3_66635091     ZGre    C    G        0      0        2 
   3  chr3_66635091     ZHar    C    G        0      0        2 
   3  chr3_66635091   Sample    C    G        0      0        2 
   3  chr3_66647311     AAsi    G    T        0      0        2 
   3  chr3_66647311     AKia    G    T        0      0        2 
   3  chr3_66647311     AOna    G    T        0      0        2 
   3  chr3_66647311     ASom    G    T        0      0        2 
   3  chr3_66647311     HCab    G    T        0      0        2 
   3  chr3_66647311     HPrz    G    T        0      0        2 
   3  chr3_66647311     ZBoe    G    T      0.5      1        2 
   3  chr3_66647311     ZGre    G    T        0      0        2 
   3  chr3_66647311     ZHar    G    T        0      0        2 
   3  chr3_66647311   Sample    G    T        0      0        2 
   3  chr3_66650729     AAsi    G    T        1      2        2 
   3  chr3_66650729     AKia    G    T        1      2        2 
   3  chr3_66650729     AOna    G    T        1      2        2 
   3  chr3_66650729     ASom    G    T        1      2        2 
   3  chr3_66650729     HCab    G    T        0      0        2 
   3  chr3_66650729     HPrz    G    T        0      0        2 
   3  chr3_66650729     ZBoe    G    T        0      0        2 
   3  chr3_66650729     ZGre    G    T        0      0        2 
   3  chr3_66650729     ZHar    G    T        0      0        2 
   3  chr3_66650729   Sample    G    T        1      2        2 
   3  chr3_66659106     AAsi    T    G      0.5      1        2 
   3  chr3_66659106     AKia    T    G        0      0        2 
   3  chr3_66659106     AOna    T    G        0      0        2 
   3  chr3_66659106     ASom    T    G        0      0        2 
   3  chr3_66659106     HCab    T    G        0      0        2 
   3  chr3_66659106     HPrz    T    G        0      0        2 
   3  chr3_66659106     ZBoe    T    G        0      0        2 
   3  chr3_66659106     ZGre    T    G        0      0        2 
   3  chr3_66659106     ZHar    T    G        0      0        2 
   3  chr3_66659106   Sample    T    G        0      0        2 
   3  chr3_66661502     AAsi    A    C        0      0        2 
   3  chr3_66661502     AKia    A    C        0      0        2 
   3  chr3_66661502     AOna    A    C        0      0        2 
   3  chr3_66661502     ASom    A    C        0      0        2 
   3  chr3_66661502     HCab    A    C        0      0        2 
   3  chr3_66661502     HPrz    A    C        0      0        2 
   3  chr3_66661502     ZBoe    A    C        0      0        2 
   3  chr3_66661502     ZGre    A    C        0      0        2 
   3  chr3_66661502     ZHar    A    C      0.5      1        2 
   3  chr3_66661502   Sample    A    C        0      0        2 
   3  chr3_66689957     AAsi    A    T      0.5      1        2 
   3  chr3_66689957     AKia    A    T        0      0        2 
   3  chr3_66689957     AOna    A    T        0      0        2 
   3  chr3_66689957     ASom    A    T        0      0        2 
   3  chr3_66689957     HCab    A    T        0      0        2 
   3  chr3_66689957     HPrz    A    T        0      0        2 
   3  chr3_66689957     ZBoe    A    T        0      0        2 
   3  chr3_66689957     ZGre    A    T        0      0        2 
   3  chr3_66689957     ZHar    A    T        0      0        2 
   3  chr3_66689957   Sample    A    T        0      0        2 
   3  chr3_66708558     AAsi    T    A        0      0        2 
   3  chr3_66708558     AKia    T    A        0      0        2 
   3  chr3_66708558     AOna    T    A        0      0        2 
   3  chr3_66708558     ASom    T    A        0      0        2 
   3  chr3_66708558     HCab    T    A      0.5      1        2 
   3  chr3_66708558     HPrz    T    A      0.5      1        2 
   3  chr3_66708558     ZBoe    T    A        0      0        2 
   3  chr3_66708558     ZGre    T    A        0      0        2 
   3  chr3_66708558     ZHar    T    A        0      0        2 
   3  chr3_66708558   Sample    T    A        0      0        2 
   3  chr3_66782687     AAsi    C    A        0      0        2 
   3  chr3_66782687     AKia    C    A        0      0        2 
   3  chr3_66782687     AOna    C    A        0      0        2 
   3  chr3_66782687     ASom    C    A        0      0        2 
   3  chr3_66782687     HCab    C    A        0      0        2 
   3  chr3_66782687     HPrz    C    A        0      0        2 
   3  chr3_66782687     ZBoe    C    A        0      0        2 
   3  chr3_66782687     ZGre    C    A        1      2        2 
   3  chr3_66782687     ZHar    C    A        0      0        2 
   3  chr3_66782687   Sample    C    A        0      0        2 
   3  chr3_66799174     AAsi    G    T        0      0        2 
   3  chr3_66799174     AKia    G    T        0      0        2 
   3  chr3_66799174     AOna    G    T        0      0        2 
   3  chr3_66799174     ASom    G    T        0      0        2 
   3  chr3_66799174     HCab    G    T        0      0        2 
   3  chr3_66799174     HPrz    G    T        0      0        2 
   3  chr3_66799174     ZBoe    G    T        0      0        2 
   3  chr3_66799174     ZGre    G    T        1      2        2 
   3  chr3_66799174     ZHar    G    T        0      0        2 
   3  chr3_66799174   Sample    G    T        0      0        2 
   3  chr3_66842495     AAsi    G    T        0      0        2 
   3  chr3_66842495     AKia    G    T        0      0        2 
   3  chr3_66842495     AOna    G    T        0      0        2 
   3  chr3_66842495     ASom    G    T        0      0        2 
   3  chr3_66842495     HCab    G    T        1      2        2 
   3  chr3_66842495     HPrz    G    T        1      2        2 
   3  chr3_66842495     ZBoe    G    T        0      0        2 
   3  chr3_66842495     ZGre    G    T        0      0        2 
   3  chr3_66842495     ZHar    G    T        0      0        2 
   3  chr3_66842495   Sample    G    T        0      0        2 
   3  chr3_66853247     AAsi    G    T        0      0        2 
   3  chr3_66853247     AKia    G    T        1      2        2 
   3  chr3_66853247     AOna    G    T        0      0        2 
   3  chr3_66853247     ASom    G    T        0      0        2 
   3  chr3_66853247     HCab    G    T        0      0        2 
   3  chr3_66853247     HPrz    G    T        0      0        2 
   3  chr3_66853247     ZBoe    G    T        0      0        2 
   3  chr3_66853247     ZGre    G    T        0      0        2 
   3  chr3_66853247     ZHar    G    T        0      0        2 
   3  chr3_66853247   Sample    G    T        0      0        2 
   3  chr3_66877689     AAsi    C    A        0      0        2 
   3  chr3_66877689     AKia    C    A        1      2        2 
   3  chr3_66877689     AOna    C    A        1      2        2 
   3  chr3_66877689     ASom    C    A        0      0        2 
   3  chr3_66877689     HCab    C    A        0      0        2 
   3  chr3_66877689     HPrz    C    A        0      0        2 
   3  chr3_66877689     ZBoe    C    A        0      0        2 
   3  chr3_66877689     ZGre    C    A        0      0        2 
   3  chr3_66877689     ZHar    C    A        0      0        2 
   3  chr3_66877689   Sample    C    A        0      0        2 
   3  chr3_66905689     AAsi    T    G        0      0        2 
   3  chr3_66905689     AKia    T    G        0      0        2 
   3  chr3_66905689     AOna    T    G        0      0        2 
   3  chr3_66905689     ASom    T    G        0      0        2 
   3  chr3_66905689     HCab    T    G        0      0        2 
   3  chr3_66905689     HPrz    T    G        0      0        2 
   3  chr3_66905689     ZBoe    T    G        0      0        2 
   3  chr3_66905689     ZGre    T    G        1      2        2 
   3  chr3_66905689     ZHar    T    G        0      0        2 
   3  chr3_66905689   Sample    T    G        0      0        2 
   3  chr3_66917500     AAsi    C    A        0      0        2 
   3  chr3_66917500     AKia    C    A        0      0        2 
   3  chr3_66917500     AOna    C    A        0      0        2 
   3  chr3_66917500     ASom    C    A        0      0        2 
   3  chr3_66917500     HCab    C    A        0      0        2 
   3  chr3_66917500     HPrz    C    A        0      0        2 
   3  chr3_66917500     ZBoe    C    A        0      0        2 
   3  chr3_66917500     ZGre    C    A        0      0        2 
   3  chr3_66917500     ZHar    C    A      0.5      1        2 
   3  chr3_66917500   Sample    C    A        0      0        2 
   3  chr3_66952626     AAsi    A    C        0      0        2 
   3  chr3_66952626     AKia    A    C        0      0        2 
   3  chr3_66952626     AOna    A    C        0      0        2 
   3  chr3_66952626     ASom    A    C        0      0        2 
   3  chr3_66952626     HCab    A    C        1      2        2 
   3  chr3_66952626     HPrz    A    C        1      2        2 
   3  chr3_66952626     ZBoe    A    C        0      0        2 
   3  chr3_66952626     ZGre    A    C        0      0        2 
   3  chr3_66952626     ZHar    A    C        0      0        2 
   3  chr3_66952626   Sample    A    C        0      0        2 
   3  chr3_66992887     AAsi    A    C        0      0        2 
   3  chr3_66992887     AKia    A    C        0      0        2 
   3  chr3_66992887     AOna    A    C        0      0        2 
   3  chr3_66992887     ASom    A    C        0      0        2 
   3  chr3_66992887     HCab    A    C        1      2        2 
   3  chr3_66992887     HPrz    A    C        1      2        2 
   3  chr3_66992887     ZBoe    A    C        0      0        2 
   3  chr3_66992887     ZGre    A    C        0      0        2 
   3  chr3_66992887     ZHar    A    C        0      0        2 
   3  chr3_66992887   Sample    A    C        0      0        2 
   3  chr3_67003696     AAsi    T    G        0      0        2 
   3  chr3_67003696     AKia    T    G        0      0        2 
   3  chr3_67003696     AOna    T    G        0      0        2 
   3  chr3_67003696     ASom    T    G        0      0        2 
   3  chr3_67003696     HCab    T    G        0      0        2 
   3  chr3_67003696     HPrz    T    G        0      0        2 
   3  chr3_67003696     ZBoe    T    G        0      0        2 
   3  chr3_67003696     ZGre    T    G        0      0        2 
   3  chr3_67003696     ZHar    T    G        1      2        2 
   3  chr3_67003696   Sample    T    G        0      0        2 
   3  chr3_67039477     AAsi    G    C        0      0        2 
   3  chr3_67039477     AKia    G    C        0      0        2 
   3  chr3_67039477     AOna    G    C      0.5      1        2 
   3  chr3_67039477     ASom    G    C        0      0        2 
   3  chr3_67039477     HCab    G    C        0      0        2 
   3  chr3_67039477     HPrz    G    C        0      0        2 
   3  chr3_67039477     ZBoe    G    C        0      0        2 
   3  chr3_67039477     ZGre    G    C        0      0        2 
   3  chr3_67039477     ZHar    G    C        0      0        2 
   3  chr3_67039477   Sample    G    C        0      0        2 
   3  chr3_67054654     AAsi    T    A        0      0        2 
   3  chr3_67054654     AKia    T    A        0      0        2 
   3  chr3_67054654     AOna    T    A        0      0        2 
   3  chr3_67054654     ASom    T    A        0      0        2 
   3  chr3_67054654     HCab    T    A        1      2        2 
   3  chr3_67054654     HPrz    T    A      0.5      1        2 
   3  chr3_67054654     ZBoe    T    A        0      0        2 
   3  chr3_67054654     ZGre    T    A        0      0        2 
   3  chr3_67054654     ZHar    T    A        0      0        2 
   3  chr3_67054654   Sample    T    A        0      0        2 
   3  chr3_67068915     AAsi    G    C        0      0        2 
   3  chr3_67068915     AKia    G    C        0      0        2 
   3  chr3_67068915     AOna    G    C        0      0        2 
   3  chr3_67068915     ASom    G    C        0      0        2 
   3  chr3_67068915     HCab    G    C        1      2        2 
   3  chr3_67068915     HPrz    G    C        1      2        2 
   3  chr3_67068915     ZBoe    G    C        0      0        2 
   3  chr3_67068915     ZGre    G    C        0      0        2 
   3  chr3_67068915     ZHar    G    C        0      0        2 
   3  chr3_67068915   Sample    G    C        0      0        2 
   3  chr3_67121099     AAsi    G    C        0      0        2 
   3  chr3_67121099     AKia    G    C        0      0        2 
   3  chr3_67121099     AOna    G    C        0      0        2 
   3  chr3_67121099     ASom    G    C        0      0        2 
   3  chr3_67121099     HCab    G    C        0      0        2 
   3  chr3_67121099     HPrz    G    C        0      0        2 
   3  chr3_67121099     ZBoe    G    C        0      0        2 
   3  chr3_67121099     ZGre    G    C      0.5      1        2 
   3  chr3_67121099     ZHar    G    C        0      0        2 
   3  chr3_67121099   Sample    G    C        0      0        2 
   3  chr3_67125798     AAsi    C    G        0      0        2 
   3  chr3_67125798     AKia    C    G        1      2        2 
   3  chr3_67125798     AOna    C    G        0      0        2 
   3  chr3_67125798     ASom    C    G        0      0        2 
   3  chr3_67125798     HCab    C    G        0      0        2 
   3  chr3_67125798     HPrz    C    G        0      0        2 
   3  chr3_67125798     ZBoe    C    G        0      0        2 
   3  chr3_67125798     ZGre    C    G        0      0        2 
   3  chr3_67125798     ZHar    C    G        0      0        2 
   3  chr3_67125798   Sample    C    G        0      0        2 
   3  chr3_67127319     AAsi    A    T        0      0        2 
   3  chr3_67127319     AKia    A    T        0      0        2 
   3  chr3_67127319     AOna    A    T        0      0        2 
   3  chr3_67127319     ASom    A    T        0      0        2 
   3  chr3_67127319     HCab    A    T        0      0        2 
   3  chr3_67127319     HPrz    A    T      0.5      1        2 
   3  chr3_67127319     ZBoe    A    T        0      0        2 
   3  chr3_67127319     ZGre    A    T        0      0        2 
   3  chr3_67127319     ZHar    A    T        0      0        2 
   3  chr3_67127319   Sample    A    T        0      0        2 
   3  chr3_67128209     AAsi    G    T        0      0        2 
   3  chr3_67128209     AKia    G    T        0      0        2 
   3  chr3_67128209     AOna    G    T        1      2        2 
   3  chr3_67128209     ASom    G    T        0      0        2 
   3  chr3_67128209     HCab    G    T        0      0        2 
   3  chr3_67128209     HPrz    G    T        0      0        2 
   3  chr3_67128209     ZBoe    G    T        0      0        2 
   3  chr3_67128209     ZGre    G    T        0      0        2 
   3  chr3_67128209     ZHar    G    T        0      0        2 
   3  chr3_67128209   Sample    G    T        0      0        2 
   3  chr3_67137425     AAsi    G    C        0      0        2 
   3  chr3_67137425     AKia    G    C        0      0        2 
   3  chr3_67137425     AOna    G    C        0      0        2 
   3  chr3_67137425     ASom    G    C        0      0        2 
   3  chr3_67137425     HCab    G    C        0      0        2 
   3  chr3_67137425     HPrz    G    C        0      0        2 
   3  chr3_67137425     ZBoe    G    C      0.5      1        2 
   3  chr3_67137425     ZGre    G    C        0      0        2 
   3  chr3_67137425     ZHar    G    C        0      0        2 
   3  chr3_67137425   Sample    G    C        0      0        2 
   3  chr3_67179139     AAsi    T    G        0      0        2 
   3  chr3_67179139     AKia    T    G        0      0        2 
   3  chr3_67179139     AOna    T    G        0      0        2 
   3  chr3_67179139     ASom    T    G        0      0        2 
   3  chr3_67179139     HCab    T    G        0      0        2 
   3  chr3_67179139     HPrz    T    G        0      0        2 
   3  chr3_67179139     ZBoe    T    G        0      0        2 
   3  chr3_67179139     ZGre    T    G        0      0        2 
   3  chr3_67179139     ZHar    T    G      0.5      1        2 
   3  chr3_67179139   Sample    T    G        0      0        2 
   3  chr3_67191311     AAsi    G    C        0      0        2 
   3  chr3_67191311     AKia    G    C        0      0        2 
   3  chr3_67191311     AOna    G    C        0      0        2 
   3  chr3_67191311     ASom    G    C        0      0        2 
   3  chr3_67191311     HCab    G    C        0      0        2 
   3  chr3_67191311     HPrz    G    C        0      0        2 
   3  chr3_67191311     ZBoe    G    C      0.5      1        2 
   3  chr3_67191311     ZGre    G    C        0      0        2 
   3  chr3_67191311     ZHar    G    C        0      0        2 
   3  chr3_67191311   Sample    G    C        0      0        2 
   3  chr3_67200463     AAsi    C    G        0      0        2 
   3  chr3_67200463     AKia    C    G        1      2        2 
   3  chr3_67200463     AOna    C    G      0.5      1        2 
   3  chr3_67200463     ASom    C    G        0      0        2 
   3  chr3_67200463     HCab    C    G        0      0        2 
   3  chr3_67200463     HPrz    C    G        0      0        2 
   3  chr3_67200463     ZBoe    C    G        0      0        2 
   3  chr3_67200463     ZGre    C    G        0      0        2 
   3  chr3_67200463     ZHar    C    G        0      0        2 
   3  chr3_67200463   Sample    C    G        0      0        2 
   3  chr3_67276114     AAsi    C    G        0      0        2 
   3  chr3_67276114     AKia    C    G        0      0        2 
   3  chr3_67276114     AOna    C    G        0      0        2 
   3  chr3_67276114     ASom    C    G        0      0        2 
   3  chr3_67276114     HCab    C    G        0      0        2 
   3  chr3_67276114     HPrz    C    G        0      0        2 
   3  chr3_67276114     ZBoe    C    G        0      0        2 
   3  chr3_67276114     ZGre    C    G      0.5      1        2 
   3  chr3_67276114     ZHar    C    G        0      0        2 
   3  chr3_67276114   Sample    C    G        0      0        2 
   3  chr3_67293176     AAsi    A    T        0      0        2 
   3  chr3_67293176     AKia    A    T        0      0        2 
   3  chr3_67293176     AOna    A    T        0      0        2 
   3  chr3_67293176     ASom    A    T        0      0        2 
   3  chr3_67293176     HCab    A    T        1      2        2 
   3  chr3_67293176     HPrz    A    T        1      2        2 
   3  chr3_67293176     ZBoe    A    T        0      0        2 
   3  chr3_67293176     ZGre    A    T        0      0        2 
   3  chr3_67293176     ZHar    A    T        0      0        2 
   3  chr3_67293176   Sample    A    T        0      0        2 
   3  chr3_67298557     AAsi    G    C        0      0        2 
   3  chr3_67298557     AKia    G    C        0      0        2 
   3  chr3_67298557     AOna    G    C        0      0        2 
   3  chr3_67298557     ASom    G    C        0      0        2 
   3  chr3_67298557     HCab    G    C        1      2        2 
   3  chr3_67298557     HPrz    G    C        1      2        2 
   3  chr3_67298557     ZBoe    G    C        0      0        2 
   3  chr3_67298557     ZGre    G    C        0      0        2 
   3  chr3_67298557     ZHar    G    C        0      0        2 
   3  chr3_67298557   Sample    G    C        0      0        2 
   3  chr3_67326140     AAsi    G    C      0.5      1        2 
   3  chr3_67326140     AKia    G    C        0      0        2 
   3  chr3_67326140     AOna    G    C        0      0        2 
   3  chr3_67326140     ASom    G    C        0      0        2 
   3  chr3_67326140     HCab    G    C        0      0        2 
   3  chr3_67326140     HPrz    G    C        0      0        2 
   3  chr3_67326140     ZBoe    G    C        0      0        2 
   3  chr3_67326140     ZGre    G    C        0      0        2 
   3  chr3_67326140     ZHar    G    C        0      0        2 
   3  chr3_67326140   Sample    G    C        0      0        2 
   3  chr3_67328800     AAsi    A    T        1      2        2 
   3  chr3_67328800     AKia    A    T        0      0        2 
   3  chr3_67328800     AOna    A    T        0      0        2 
   3  chr3_67328800     ASom    A    T        1      2        2 
   3  chr3_67328800     HCab    A    T        0      0        2 
   3  chr3_67328800     HPrz    A    T        0      0        2 
   3  chr3_67328800     ZBoe    A    T        1      2        2 
   3  chr3_67328800     ZGre    A    T        0      0        2 
   3  chr3_67328800     ZHar    A    T        0      0        2 
   3  chr3_67328800   Sample    A    T        1      2        2 
   3  chr3_67336681     AAsi    T    A        0      0        2 
   3  chr3_67336681     AKia    T    A        0      0        2 
   3  chr3_67336681     AOna    T    A        0      0        2 
   3  chr3_67336681     ASom    T    A        0      0        2 
   3  chr3_67336681     HCab    T    A        0      0        2 
   3  chr3_67336681     HPrz    T    A        0      0        2 
   3  chr3_67336681     ZBoe    T    A        1      2        2 
   3  chr3_67336681     ZGre    T    A        0      0        2 
   3  chr3_67336681     ZHar    T    A        0      0        2 
   3  chr3_67336681   Sample    T    A        0      0        2 
   3  chr3_67346068     AAsi    T    A        0      0        2 
   3  chr3_67346068     AKia    T    A        0      0        2 
   3  chr3_67346068     AOna    T    A        0      0        2 
   3  chr3_67346068     ASom    T    A        0      0        2 
   3  chr3_67346068     HCab    T    A        0      0        2 
   3  chr3_67346068     HPrz    T    A        0      0        2 
   3  chr3_67346068     ZBoe    T    A        0      0        2 
   3  chr3_67346068     ZGre    T    A        0      0        2 
   3  chr3_67346068     ZHar    T    A        1      2        2 
   3  chr3_67346068   Sample    T    A        0      0        2 
   3  chr3_67351285     AAsi    G    C        1      2        2 
   3  chr3_67351285     AKia    G    C        0      0        2 
   3  chr3_67351285     AOna    G    C        1      2        2 
   3  chr3_67351285     ASom    G    C        1      2        2 
   3  chr3_67351285     HCab    G    C        0      0        2 
   3  chr3_67351285     HPrz    G    C        0      0        2 
   3  chr3_67351285     ZBoe    G    C        0      0        2 
   3  chr3_67351285     ZGre    G    C        0      0        2 
   3  chr3_67351285     ZHar    G    C        0      0        2 
   3  chr3_67351285   Sample    G    C        1      2        2 
   3  chr3_67365192     AAsi    G    C        0      0        2 
   3  chr3_67365192     AKia    G    C        0      0        2 
   3  chr3_67365192     AOna    G    C      0.5      1        2 
   3  chr3_67365192     ASom    G    C        0      0        2 
   3  chr3_67365192     HCab    G    C        0      0        2 
   3  chr3_67365192     HPrz    G    C        0      0        2 
   3  chr3_67365192     ZBoe    G    C        0      0        2 
   3  chr3_67365192     ZGre    G    C        0      0        2 
   3  chr3_67365192     ZHar    G    C        0      0        2 
   3  chr3_67365192   Sample    G    C        0      0        2 
   3  chr3_67388024     AAsi    G    C        0      0        2 
   3  chr3_67388024     AKia    G    C        0      0        2 
   3  chr3_67388024     AOna    G    C        0      0        2 
   3  chr3_67388024     ASom    G    C        0      0        2 
   3  chr3_67388024     HCab    G    C        0      0        2 
   3  chr3_67388024     HPrz    G    C      0.5      1        2 
   3  chr3_67388024     ZBoe    G    C        0      0        2 
   3  chr3_67388024     ZGre    G    C        0      0        2 
   3  chr3_67388024     ZHar    G    C        0      0        2 
   3  chr3_67388024   Sample    G    C        0      0        2 
   3  chr3_67445635     AAsi    G    C        1      2        2 
   3  chr3_67445635     AKia    G    C        0      0        2 
   3  chr3_67445635     AOna    G    C        0      0        2 
   3  chr3_67445635     ASom    G    C        1      2        2 
   3  chr3_67445635     HCab    G    C        0      0        2 
   3  chr3_67445635     HPrz    G    C        0      0        2 
   3  chr3_67445635     ZBoe    G    C        0      0        2 
   3  chr3_67445635     ZGre    G    C        0      0        2 
   3  chr3_67445635     ZHar    G    C        0      0        2 
   3  chr3_67445635   Sample    G    C        1      2        2 
   3  chr3_67446336     AAsi    G    T      0.5      1        2 
   3  chr3_67446336     AKia    G    T        0      0        2 
   3  chr3_67446336     AOna    G    T        0      0        2 
   3  chr3_67446336     ASom    G    T        0      0        2 
   3  chr3_67446336     HCab    G    T        0      0        2 
   3  chr3_67446336     HPrz    G    T        0      0        2 
   3  chr3_67446336     ZBoe    G    T        0      0        2 
   3  chr3_67446336     ZGre    G    T        0      0        2 
   3  chr3_67446336     ZHar    G    T        0      0        2 
   3  chr3_67446336   Sample    G    T        0      0        2 
   3  chr3_67535491     AAsi    A    C        0      0        2 
   3  chr3_67535491     AKia    A    C        0      0        2 
   3  chr3_67535491     AOna    A    C        0      0        2 
   3  chr3_67535491     ASom    A    C        0      0        2 
   3  chr3_67535491     HCab    A    C        0      0        2 
   3  chr3_67535491     HPrz    A    C        0      0        2 
   3  chr3_67535491     ZBoe    A    C        0      0        2 
   3  chr3_67535491     ZGre    A    C      0.5      1        2 
   3  chr3_67535491     ZHar    A    C        0      0        2 
   3  chr3_67535491   Sample    A    C        0      0        2 
   3  chr3_67539459     AAsi    C    G        0      0        2 
   3  chr3_67539459     AKia    C    G        0      0        2 
   3  chr3_67539459     AOna    C    G        0      0        2 
   3  chr3_67539459     ASom    C    G        0      0        2 
   3  chr3_67539459     HCab    C    G        0      0        2 
   3  chr3_67539459     HPrz    C    G        0      0        2 
   3  chr3_67539459     ZBoe    C    G        0      0        2 
   3  chr3_67539459     ZGre    C    G        0      0        2 
   3  chr3_67539459     ZHar    C    G      0.5      1        2 
   3  chr3_67539459   Sample    C    G        0      0        2 
   3  chr3_67553979     AAsi    C    A        0      0        2 
   3  chr3_67553979     AKia    C    A      0.5      1        2 
   3  chr3_67553979     AOna    C    A      0.5      1        2 
   3  chr3_67553979     ASom    C    A        0      0        2 
   3  chr3_67553979     HCab    C    A        0      0        2 
   3  chr3_67553979     HPrz    C    A        0      0        2 
   3  chr3_67553979     ZBoe    C    A        0      0        2 
   3  chr3_67553979     ZGre    C    A        0      0        2 
   3  chr3_67553979     ZHar    C    A        0      0        2 
   3  chr3_67553979   Sample    C    A        0      0        2 
   3  chr3_67608337     AAsi    A    T        0      0        2 
   3  chr3_67608337     AKia    A    T        1      2        2 
   3  chr3_67608337     AOna    A    T        0      0        2 
   3  chr3_67608337     ASom    A    T        0      0        2 
   3  chr3_67608337     HCab    A    T        0      0        2 
   3  chr3_67608337     HPrz    A    T        0      0        2 
   3  chr3_67608337     ZBoe    A    T        0      0        2 
   3  chr3_67608337     ZGre    A    T        0      0        2 
   3  chr3_67608337     ZHar    A    T        0      0        2 
   3  chr3_67608337   Sample    A    T        0      0        2 
   3  chr3_67613790     AAsi    A    T        0      0        2 
   3  chr3_67613790     AKia    A    T        0      0        2 
   3  chr3_67613790     AOna    A    T        0      0        2 
   3  chr3_67613790     ASom    A    T        0      0        2 
   3  chr3_67613790     HCab    A    T        1      2        2 
   3  chr3_67613790     HPrz    A    T        1      2        2 
   3  chr3_67613790     ZBoe    A    T        0      0        2 
   3  chr3_67613790     ZGre    A    T        0      0        2 
   3  chr3_67613790     ZHar    A    T        0      0        2 
   3  chr3_67613790   Sample    A    T        0      0        2 
   3  chr3_67615736     AAsi    T    G        0      0        2 
   3  chr3_67615736     AKia    T    G        0      0        2 
   3  chr3_67615736     AOna    T    G        0      0        2 
   3  chr3_67615736     ASom    T    G        0      0        2 
   3  chr3_67615736     HCab    T    G        0      0        2 
   3  chr3_67615736     HPrz    T    G        0      0        2 
   3  chr3_67615736     ZBoe    T    G        0      0        2 
   3  chr3_67615736     ZGre    T    G        1      2        2 
   3  chr3_67615736     ZHar    T    G        0      0        2 
   3  chr3_67615736   Sample    T    G        0      0        2 
   3  chr3_67618040     AAsi    G    T        0      0        2 
   3  chr3_67618040     AKia    G    T        1      2        2 
   3  chr3_67618040     AOna    G    T        0      0        2 
   3  chr3_67618040     ASom    G    T        0      0        2 
   3  chr3_67618040     HCab    G    T        1      2        2 
   3  chr3_67618040     HPrz    G    T        1      2        2 
   3  chr3_67618040     ZBoe    G    T        0      0        2 
   3  chr3_67618040     ZGre    G    T        0      0        2 
   3  chr3_67618040     ZHar    G    T        0      0        2 
   3  chr3_67618040   Sample    G    T        0      0        2 
   3  chr3_67665189     AAsi    T    A        0      0        2 
   3  chr3_67665189     AKia    T    A        0      0        2 
   3  chr3_67665189     AOna    T    A        0      0        2 
   3  chr3_67665189     ASom    T    A        0      0        2 
   3  chr3_67665189     HCab    T    A        0      0        2 
   3  chr3_67665189     HPrz    T    A        0      0        2 
   3  chr3_67665189     ZBoe    T    A        0      0        2 
   3  chr3_67665189     ZGre    T    A        0      0        2 
   3  chr3_67665189     ZHar    T    A      0.5      1        2 
   3  chr3_67665189   Sample    T    A        0      0        2 
   3  chr3_67668571     AAsi    A    T        0      0        2 
   3  chr3_67668571     AKia    A    T        0      0        2 
   3  chr3_67668571     AOna    A    T        0      0        2 
   3  chr3_67668571     ASom    A    T        0      0        2 
   3  chr3_67668571     HCab    A    T      0.5      1        2 
   3  chr3_67668571     HPrz    A    T      0.5      1        2 
   3  chr3_67668571     ZBoe    A    T        0      0        2 
   3  chr3_67668571     ZGre    A    T        0      0        2 
   3  chr3_67668571     ZHar    A    T        0      0        2 
   3  chr3_67668571   Sample    A    T        0      0        2 
   3  chr3_67672710     AAsi    A    C        0      0        2 
   3  chr3_67672710     AKia    A    C        0      0        2 
   3  chr3_67672710     AOna    A    C        0      0        2 
   3  chr3_67672710     ASom    A    C        0      0        2 
   3  chr3_67672710     HCab    A    C      0.5      1        2 
   3  chr3_67672710     HPrz    A    C        0      0        2 
   3  chr3_67672710     ZBoe    A    C        0      0        2 
   3  chr3_67672710     ZGre    A    C        0      0        2 
   3  chr3_67672710     ZHar    A    C        0      0        2 
   3  chr3_67672710   Sample    A    C        0      0        2 
   3  chr3_67674116     AAsi    C    A        0      0        2 
   3  chr3_67674116     AKia    C    A        0      0        2 
   3  chr3_67674116     AOna    C    A      0.5      1        2 
   3  chr3_67674116     ASom    C    A        0      0        2 
   3  chr3_67674116     HCab    C    A        0      0        2 
   3  chr3_67674116     HPrz    C    A        0      0        2 
   3  chr3_67674116     ZBoe    C    A        0      0        2 
   3  chr3_67674116     ZGre    C    A        0      0        2 
   3  chr3_67674116     ZHar    C    A        0      0        2 
   3  chr3_67674116   Sample    C    A        0      0        2 
   3  chr3_67692540     AAsi    A    T        0      0        2 
   3  chr3_67692540     AKia    A    T        0      0        2 
   3  chr3_67692540     AOna    A    T        0      0        2 
   3  chr3_67692540     ASom    A    T        0      0        2 
   3  chr3_67692540     HCab    A    T        0      0        2 
   3  chr3_67692540     HPrz    A    T        0      0        2 
   3  chr3_67692540     ZBoe    A    T        0      0        2 
   3  chr3_67692540     ZGre    A    T        0      0        2 
   3  chr3_67692540     ZHar    A    T        1      2        2 
   3  chr3_67692540   Sample    A    T        0      0        2 
   3  chr3_67703447     AAsi    T    G        0      0        2 
   3  chr3_67703447     AKia    T    G        0      0        2 
   3  chr3_67703447     AOna    T    G        0      0        2 
   3  chr3_67703447     ASom    T    G        0      0        2 
   3  chr3_67703447     HCab    T    G        0      0        2 
   3  chr3_67703447     HPrz    T    G        0      0        2 
   3  chr3_67703447     ZBoe    T    G        0      0        2 
   3  chr3_67703447     ZGre    T    G        0      0        2 
   3  chr3_67703447     ZHar    T    G      0.5      1        2 
   3  chr3_67703447   Sample    T    G        0      0        2 
   3  chr3_67727745     AAsi    C    A        0      0        2 
   3  chr3_67727745     AKia    C    A        0      0        2 
   3  chr3_67727745     AOna    C    A        0      0        2 
   3  chr3_67727745     ASom    C    A        0      0        2 
   3  chr3_67727745     HCab    C    A      0.5      1        2 
   3  chr3_67727745     HPrz    C    A      0.5      1        2 
   3  chr3_67727745     ZBoe    C    A        0      0        2 
   3  chr3_67727745     ZGre    C    A        0      0        2 
   3  chr3_67727745     ZHar    C    A        0      0        2 
   3  chr3_67727745   Sample    C    A        0      0        2 
   3  chr3_67729295     AAsi    C    G        0      0        2 
   3  chr3_67729295     AKia    C    G        0      0        2 
   3  chr3_67729295     AOna    C    G        0      0        2 
   3  chr3_67729295     ASom    C    G        0      0        2 
   3  chr3_67729295     HCab    C    G      0.5      1        2 
   3  chr3_67729295     HPrz    C    G      0.5      1        2 
   3  chr3_67729295     ZBoe    C    G        0      0        2 
   3  chr3_67729295     ZGre    C    G        0      0        2 
   3  chr3_67729295     ZHar    C    G        0      0        2 
   3  chr3_67729295   Sample    C    G        0      0        2 
   3  chr3_67744009     AAsi    A    C        0      0        2 
   3  chr3_67744009     AKia    A    C      0.5      1        2 
   3  chr3_67744009     AOna    A    C        0      0        2 
   3  chr3_67744009     ASom    A    C        0      0        2 
   3  chr3_67744009     HCab    A    C        0      0        2 
   3  chr3_67744009     HPrz    A    C        0      0        2 
   3  chr3_67744009     ZBoe    A    C        0      0        2 
   3  chr3_67744009     ZGre    A    C        0      0        2 
   3  chr3_67744009     ZHar    A    C        0      0        2 
   3  chr3_67744009   Sample    A    C        0      0        2 
   3  chr3_67756810     AAsi    C    A        0      0        2 
   3  chr3_67756810     AKia    C    A        0      0        2 
   3  chr3_67756810     AOna    C    A        0      0        2 
   3  chr3_67756810     ASom    C    A        0      0        2 
   3  chr3_67756810     HCab    C    A        1      2        2 
   3  chr3_67756810     HPrz    C    A        1      2        2 
   3  chr3_67756810     ZBoe    C    A        0      0        2 
   3  chr3_67756810     ZGre    C    A        0      0        2 
   3  chr3_67756810     ZHar    C    A        0      0        2 
   3  chr3_67756810   Sample    C    A        0      0        2 
   3  chr3_67765119     AAsi    A    C        0      0        2 
   3  chr3_67765119     AKia    A    C        0      0        2 
   3  chr3_67765119     AOna    A    C        0      0        2 
   3  chr3_67765119     ASom    A    C        0      0        2 
   3  chr3_67765119     HCab    A    C        0      0        2 
   3  chr3_67765119     HPrz    A    C        0      0        2 
   3  chr3_67765119     ZBoe    A    C        0      0        2 
   3  chr3_67765119     ZGre    A    C        0      0        2 
   3  chr3_67765119     ZHar    A    C        1      2        2 
   3  chr3_67765119   Sample    A    C        0      0        2 
   3  chr3_67805238     AAsi    A    C        0      0        2 
   3  chr3_67805238     AKia    A    C        0      0        2 
   3  chr3_67805238     AOna    A    C        0      0        2 
   3  chr3_67805238     ASom    A    C        0      0        2 
   3  chr3_67805238     HCab    A    C        0      0        2 
   3  chr3_67805238     HPrz    A    C      0.5      1        2 
   3  chr3_67805238     ZBoe    A    C        0      0        2 
   3  chr3_67805238     ZGre    A    C        0      0        2 
   3  chr3_67805238     ZHar    A    C        0      0        2 
   3  chr3_67805238   Sample    A    C        0      0        2 
   3  chr3_67805783     AAsi    T    A        0      0        2 
   3  chr3_67805783     AKia    T    A        0      0        2 
   3  chr3_67805783     AOna    T    A        0      0        2 
   3  chr3_67805783     ASom    T    A        0      0        2 
   3  chr3_67805783     HCab    T    A        0      0        2 
   3  chr3_67805783     HPrz    T    A      0.5      1        2 
   3  chr3_67805783     ZBoe    T    A        0      0        2 
   3  chr3_67805783     ZGre    T    A        0      0        2 
   3  chr3_67805783     ZHar    T    A        0      0        2 
   3  chr3_67805783   Sample    T    A        0      0        2 
   3  chr3_67806302     AAsi    T    G        0      0        2 
   3  chr3_67806302     AKia    T    G        0      0        2 
   3  chr3_67806302     AOna    T    G        0      0        2 
   3  chr3_67806302     ASom    T    G        0      0        2 
   3  chr3_67806302     HCab    T    G      0.5      1        2 
   3  chr3_67806302     HPrz    T    G        0      0        2 
   3  chr3_67806302     ZBoe    T    G        0      0        2 
   3  chr3_67806302     ZGre    T    G        0      0        2 
   3  chr3_67806302     ZHar    T    G        0      0        2 
   3  chr3_67806302   Sample    T    G        0      0        2 
   3  chr3_67816075     AAsi    A    C        0      0        2 
   3  chr3_67816075     AKia    A    C        0      0        2 
   3  chr3_67816075     AOna    A    C        0      0        2 
   3  chr3_67816075     ASom    A    C        0      0        2 
   3  chr3_67816075     HCab    A    C        0      0        2 
   3  chr3_67816075     HPrz    A    C      0.5      1        2 
   3  chr3_67816075     ZBoe    A    C        0      0        2 
   3  chr3_67816075     ZGre    A    C        0      0        2 
   3  chr3_67816075     ZHar    A    C        0      0        2 
   3  chr3_67816075   Sample    A    C        0      0        2 
   3  chr3_67829268     AAsi    G    T        0      0        2 
   3  chr3_67829268     AKia    G    T        0      0        2 
   3  chr3_67829268     AOna    G    T        0      0        2 
   3  chr3_67829268     ASom    G    T        0      0        2 
   3  chr3_67829268     HCab    G    T        1      2        2 
   3  chr3_67829268     HPrz    G    T        1      2        2 
   3  chr3_67829268     ZBoe    G    T        0      0        2 
   3  chr3_67829268     ZGre    G    T        0      0        2 
   3  chr3_67829268     ZHar    G    T        0      0        2 
   3  chr3_67829268   Sample    G    T        0      0        2 
   3  chr3_67833719     AAsi    A    T        0      0        2 
   3  chr3_67833719     AKia    A    T        0      0        2 
   3  chr3_67833719     AOna    A    T        0      0        2 
   3  chr3_67833719     ASom    A    T        0      0        2 
   3  chr3_67833719     HCab    A    T        1      2        2 
   3  chr3_67833719     HPrz    A    T        1      2        2 
   3  chr3_67833719     ZBoe    A    T        0      0        2 
   3  chr3_67833719     ZGre    A    T        0      0        2 
   3  chr3_67833719     ZHar    A    T        0      0        2 
   3  chr3_67833719   Sample    A    T        0      0        2 
   3  chr3_67854370     AAsi    A    C        0      0        2 
   3  chr3_67854370     AKia    A    C        0      0        2 
   3  chr3_67854370     AOna    A    C        0      0        2 
   3  chr3_67854370     ASom    A    C        0      0        2 
   3  chr3_67854370     HCab    A    C        1      2        2 
   3  chr3_67854370     HPrz    A    C        1      2        2 
   3  chr3_67854370     ZBoe    A    C        0      0        2 
   3  chr3_67854370     ZGre    A    C        0      0        2 
   3  chr3_67854370     ZHar    A    C        0      0        2 
   3  chr3_67854370   Sample    A    C        0      0        2 
   3  chr3_67897284     AAsi    C    A        0      0        2 
   3  chr3_67897284     AKia    C    A        1      2        2 
   3  chr3_67897284     AOna    C    A        0      0        2 
   3  chr3_67897284     ASom    C    A        0      0        2 
   3  chr3_67897284     HCab    C    A        0      0        2 
   3  chr3_67897284     HPrz    C    A        0      0        2 
   3  chr3_67897284     ZBoe    C    A        0      0        2 
   3  chr3_67897284     ZGre    C    A        0      0        2 
   3  chr3_67897284     ZHar    C    A        0      0        2 
   3  chr3_67897284   Sample    C    A        0      0        2 
   3  chr3_67916782     AAsi    G    T        0      0        2 
   3  chr3_67916782     AKia    G    T        0      0        2 
   3  chr3_67916782     AOna    G    T        0      0        2 
   3  chr3_67916782     ASom    G    T        0      0        2 
   3  chr3_67916782     HCab    G    T        0      0        2 
   3  chr3_67916782     HPrz    G    T      0.5      1        2 
   3  chr3_67916782     ZBoe    G    T        0      0        2 
   3  chr3_67916782     ZGre    G    T        0      0        2 
   3  chr3_67916782     ZHar    G    T        0      0        2 
   3  chr3_67916782   Sample    G    T        0      0        2 
   3  chr3_67925639     AAsi    T    G        0      0        2 
   3  chr3_67925639     AKia    T    G        0      0        2 
   3  chr3_67925639     AOna    T    G        0      0        2 
   3  chr3_67925639     ASom    T    G        1      2        2 
   3  chr3_67925639     HCab    T    G        0      0        2 
   3  chr3_67925639     HPrz    T    G        0      0        2 
   3  chr3_67925639     ZBoe    T    G        0      0        2 
   3  chr3_67925639     ZGre    T    G        0      0        2 
   3  chr3_67925639     ZHar    T    G        0      0        2 
   3  chr3_67925639   Sample    T    G        0      0        2 
   3  chr3_67926175     AAsi    T    G        0      0        2 
   3  chr3_67926175     AKia    T    G        0      0        2 
   3  chr3_67926175     AOna    T    G        0      0        2 
   3  chr3_67926175     ASom    T    G        0      0        2 
   3  chr3_67926175     HCab    T    G        0      0        2 
   3  chr3_67926175     HPrz    T    G        0      0        2 
   3  chr3_67926175     ZBoe    T    G        0      0        2 
   3  chr3_67926175     ZGre    T    G        0      0        2 
   3  chr3_67926175     ZHar    T    G      0.5      1        2 
   3  chr3_67926175   Sample    T    G        0      0        2 
   3  chr3_67950689     AAsi    C    G        0      0        2 
   3  chr3_67950689     AKia    C    G        0      0        2 
   3  chr3_67950689     AOna    C    G        0      0        2 
   3  chr3_67950689     ASom    C    G        0      0        2 
   3  chr3_67950689     HCab    C    G        0      0        2 
   3  chr3_67950689     HPrz    C    G        0      0        2 
   3  chr3_67950689     ZBoe    C    G      0.5      1        2 
   3  chr3_67950689     ZGre    C    G        0      0        2 
   3  chr3_67950689     ZHar    C    G        0      0        2 
   3  chr3_67950689   Sample    C    G        0      0        2 
   3  chr3_68015151     AAsi    C    G        0      0        2 
   3  chr3_68015151     AKia    C    G        0      0        2 
   3  chr3_68015151     AOna    C    G        0      0        2 
   3  chr3_68015151     ASom    C    G        0      0        2 
   3  chr3_68015151     HCab    C    G        0      0        2 
   3  chr3_68015151     HPrz    C    G        0      0        2 
   3  chr3_68015151     ZBoe    C    G        0      0        2 
   3  chr3_68015151     ZGre    C    G        1      2        2 
   3  chr3_68015151     ZHar    C    G        0      0        2 
   3  chr3_68015151   Sample    C    G        0      0        2 
   3  chr3_68024188     AAsi    C    A        0      0        2 
   3  chr3_68024188     AKia    C    A        0      0        2 
   3  chr3_68024188     AOna    C    A        0      0        2 
   3  chr3_68024188     ASom    C    A        0      0        2 
   3  chr3_68024188     HCab    C    A        0      0        2 
   3  chr3_68024188     HPrz    C    A        0      0        2 
   3  chr3_68024188     ZBoe    C    A        0      0        2 
   3  chr3_68024188     ZGre    C    A        0      0        2 
   3  chr3_68024188     ZHar    C    A        1      2        2 
   3  chr3_68024188   Sample    C    A        0      0        2 
   3  chr3_68027022     AAsi    T    G        0      0        2 
   3  chr3_68027022     AKia    T    G        0      0        2 
   3  chr3_68027022     AOna    T    G        1      2        2 
   3  chr3_68027022     ASom    T    G        0      0        2 
   3  chr3_68027022     HCab    T    G        0      0        2 
   3  chr3_68027022     HPrz    T    G        0      0        2 
   3  chr3_68027022     ZBoe    T    G        0      0        2 
   3  chr3_68027022     ZGre    T    G        0      0        2 
   3  chr3_68027022     ZHar    T    G        0      0        2 
   3  chr3_68027022   Sample    T    G        0      0        2 
   3  chr3_68043180     AAsi    A    C        0      0        2 
   3  chr3_68043180     AKia    A    C        0      0        2 
   3  chr3_68043180     AOna    A    C        0      0        2 
   3  chr3_68043180     ASom    A    C        0      0        2 
   3  chr3_68043180     HCab    A    C        0      0        2 
   3  chr3_68043180     HPrz    A    C      0.5      1        2 
   3  chr3_68043180     ZBoe    A    C        0      0        2 
   3  chr3_68043180     ZGre    A    C        0      0        2 
   3  chr3_68043180     ZHar    A    C        0      0        2 
   3  chr3_68043180   Sample    A    C        0      0        2 
   3  chr3_68047824     AAsi    C    A        0      0        2 
   3  chr3_68047824     AKia    C    A        0      0        2 
   3  chr3_68047824     AOna    C    A        0      0        2 
   3  chr3_68047824     ASom    C    A        0      0        2 
   3  chr3_68047824     HCab    C    A      0.5      1        2 
   3  chr3_68047824     HPrz    C    A      0.5      1        2 
   3  chr3_68047824     ZBoe    C    A        0      0        2 
   3  chr3_68047824     ZGre    C    A        0      0        2 
   3  chr3_68047824     ZHar    C    A        0      0        2 
   3  chr3_68047824   Sample    C    A        0      0        2 
   3  chr3_68049152     AAsi    G    T        0      0        2 
   3  chr3_68049152     AKia    G    T        0      0        2 
   3  chr3_68049152     AOna    G    T        0      0        2 
   3  chr3_68049152     ASom    G    T        0      0        2 
   3  chr3_68049152     HCab    G    T      0.5      1        2 
   3  chr3_68049152     HPrz    G    T        0      0        2 
   3  chr3_68049152     ZBoe    G    T        0      0        2 
   3  chr3_68049152     ZGre    G    T        0      0        2 
   3  chr3_68049152     ZHar    G    T        0      0        2 
   3  chr3_68049152   Sample    G    T        0      0        2 
   3  chr3_68051054     AAsi    T    G        0      0        2 
   3  chr3_68051054     AKia    T    G      0.5      1        2 
   3  chr3_68051054     AOna    T    G        0      0        2 
   3  chr3_68051054     ASom    T    G        0      0        2 
   3  chr3_68051054     HCab    T    G        0      0        2 
   3  chr3_68051054     HPrz    T    G        0      0        2 
   3  chr3_68051054     ZBoe    T    G        0      0        2 
   3  chr3_68051054     ZGre    T    G        0      0        2 
   3  chr3_68051054     ZHar    T    G        0      0        2 
   3  chr3_68051054   Sample    T    G        0      0        2 
   3  chr3_68074496     AAsi    C    A        0      0        2 
   3  chr3_68074496     AKia    C    A        0      0        2 
   3  chr3_68074496     AOna    C    A        0      0        2 
   3  chr3_68074496     ASom    C    A        0      0        2 
   3  chr3_68074496     HCab    C    A        0      0        2 
   3  chr3_68074496     HPrz    C    A        0      0        2 
   3  chr3_68074496     ZBoe    C    A        0      0        2 
   3  chr3_68074496     ZGre    C    A        0      0        2 
   3  chr3_68074496     ZHar    C    A      0.5      1        2 
   3  chr3_68074496   Sample    C    A        0      0        2 
   3  chr3_68080287     AAsi    C    A        0      0        2 
   3  chr3_68080287     AKia    C    A        0      0        2 
   3  chr3_68080287     AOna    C    A        0      0        2 
   3  chr3_68080287     ASom    C    A        0      0        2 
   3  chr3_68080287     HCab    C    A        0      0        2 
   3  chr3_68080287     HPrz    C    A        0      0        2 
   3  chr3_68080287     ZBoe    C    A        1      2        2 
   3  chr3_68080287     ZGre    C    A        0      0        2 
   3  chr3_68080287     ZHar    C    A        1      2        2 
   3  chr3_68080287   Sample    C    A        0      0        2 
   3  chr3_68119758     AAsi    C    A      0.5      1        2 
   3  chr3_68119758     AKia    C    A        0      0        2 
   3  chr3_68119758     AOna    C    A        0      0        2 
   3  chr3_68119758     ASom    C    A        0      0        2 
   3  chr3_68119758     HCab    C    A        0      0        2 
   3  chr3_68119758     HPrz    C    A        0      0        2 
   3  chr3_68119758     ZBoe    C    A        0      0        2 
   3  chr3_68119758     ZGre    C    A        0      0        2 
   3  chr3_68119758     ZHar    C    A        0      0        2 
   3  chr3_68119758   Sample    C    A        1      2        2 
   3  chr3_68146016     AAsi    C    G        0      0        2 
   3  chr3_68146016     AKia    C    G        0      0        2 
   3  chr3_68146016     AOna    C    G        0      0        2 
   3  chr3_68146016     ASom    C    G        0      0        2 
   3  chr3_68146016     HCab    C    G        1      2        2 
   3  chr3_68146016     HPrz    C    G        1      2        2 
   3  chr3_68146016     ZBoe    C    G        0      0        2 
   3  chr3_68146016     ZGre    C    G        0      0        2 
   3  chr3_68146016     ZHar    C    G        0      0        2 
   3  chr3_68146016   Sample    C    G        0      0        2 
   3  chr3_68160863     AAsi    C    A        0      0        2 
   3  chr3_68160863     AKia    C    A        0      0        2 
   3  chr3_68160863     AOna    C    A        0      0        2 
   3  chr3_68160863     ASom    C    A        0      0        2 
   3  chr3_68160863     HCab    C    A        0      0        2 
   3  chr3_68160863     HPrz    C    A        0      0        2 
   3  chr3_68160863     ZBoe    C    A        0      0        2 
   3  chr3_68160863     ZGre    C    A      0.5      1        2 
   3  chr3_68160863     ZHar    C    A        0      0        2 
   3  chr3_68160863   Sample    C    A        0      0        2 
   3  chr3_68175212     AAsi    A    C        0      0        2 
   3  chr3_68175212     AKia    A    C        0      0        2 
   3  chr3_68175212     AOna    A    C        0      0        2 
   3  chr3_68175212     ASom    A    C        0      0        2 
   3  chr3_68175212     HCab    A    C        0      0        2 
   3  chr3_68175212     HPrz    A    C        0      0        2 
   3  chr3_68175212     ZBoe    A    C        0      0        2 
   3  chr3_68175212     ZGre    A    C      0.5      1        2 
   3  chr3_68175212     ZHar    A    C        0      0        2 
   3  chr3_68175212   Sample    A    C        0      0        2 
   3  chr3_68187397     AAsi    C    A        0      0        2 
   3  chr3_68187397     AKia    C    A        0      0        2 
   3  chr3_68187397     AOna    C    A        0      0        2 
   3  chr3_68187397     ASom    C    A        0      0        2 
   3  chr3_68187397     HCab    C    A        0      0        2 
   3  chr3_68187397     HPrz    C    A        0      0        2 
   3  chr3_68187397     ZBoe    C    A        1      2        2 
   3  chr3_68187397     ZGre    C    A        0      0        2 
   3  chr3_68187397     ZHar    C    A        1      2        2 
   3  chr3_68187397   Sample    C    A        0      0        2 
   3  chr3_68216158     AAsi    C    A        0      0        2 
   3  chr3_68216158     AKia    C    A        0      0        2 
   3  chr3_68216158     AOna    C    A        0      0        2 
   3  chr3_68216158     ASom    C    A        0      0        2 
   3  chr3_68216158     HCab    C    A        1      2        2 
   3  chr3_68216158     HPrz    C    A        1      2        2 
   3  chr3_68216158     ZBoe    C    A        0      0        2 
   3  chr3_68216158     ZGre    C    A        0      0        2 
   3  chr3_68216158     ZHar    C    A        0      0        2 
   3  chr3_68216158   Sample    C    A        0      0        2 
   3  chr3_68227356     AAsi    G    C        0      0        2 
   3  chr3_68227356     AKia    G    C        0      0        2 
   3  chr3_68227356     AOna    G    C        0      0        2 
   3  chr3_68227356     ASom    G    C        0      0        2 
   3  chr3_68227356     HCab    G    C        1      2        2 
   3  chr3_68227356     HPrz    G    C        1      2        2 
   3  chr3_68227356     ZBoe    G    C        0      0        2 
   3  chr3_68227356     ZGre    G    C        0      0        2 
   3  chr3_68227356     ZHar    G    C        0      0        2 
   3  chr3_68227356   Sample    G    C        0      0        2 
   3  chr3_68268308     AAsi    G    T        0      0        2 
   3  chr3_68268308     AKia    G    T        0      0        2 
   3  chr3_68268308     AOna    G    T        0      0        2 
   3  chr3_68268308     ASom    G    T        0      0        2 
   3  chr3_68268308     HCab    G    T        1      2        2 
   3  chr3_68268308     HPrz    G    T        1      2        2 
   3  chr3_68268308     ZBoe    G    T        0      0        2 
   3  chr3_68268308     ZGre    G    T        0      0        2 
   3  chr3_68268308     ZHar    G    T        0      0        2 
   3  chr3_68268308   Sample    G    T        0      0        2 
   3  chr3_68271598     AAsi    T    A        0      0        2 
   3  chr3_68271598     AKia    T    A        0      0        2 
   3  chr3_68271598     AOna    T    A      0.5      1        2 
   3  chr3_68271598     ASom    T    A        0      0        2 
   3  chr3_68271598     HCab    T    A        0      0        2 
   3  chr3_68271598     HPrz    T    A        0      0        2 
   3  chr3_68271598     ZBoe    T    A        0      0        2 
   3  chr3_68271598     ZGre    T    A        0      0        2 
   3  chr3_68271598     ZHar    T    A        0      0        2 
   3  chr3_68271598   Sample    T    A        0      0        2 
   3  chr3_68290141     AAsi    A    T        0      0        2 
   3  chr3_68290141     AKia    A    T        0      0        2 
   3  chr3_68290141     AOna    A    T        1      2        2 
   3  chr3_68290141     ASom    A    T        0      0        2 
   3  chr3_68290141     HCab    A    T        0      0        2 
   3  chr3_68290141     HPrz    A    T        0      0        2 
   3  chr3_68290141     ZBoe    A    T        0      0        2 
   3  chr3_68290141     ZGre    A    T        0      0        2 
   3  chr3_68290141     ZHar    A    T        0      0        2 
   3  chr3_68290141   Sample    A    T        0      0        2 
   3  chr3_68303047     AAsi    T    A        0      0        2 
   3  chr3_68303047     AKia    T    A        0      0        2 
   3  chr3_68303047     AOna    T    A        0      0        2 
   3  chr3_68303047     ASom    T    A        0      0        2 
   3  chr3_68303047     HCab    T    A        1      2        2 
   3  chr3_68303047     HPrz    T    A      0.5      1        2 
   3  chr3_68303047     ZBoe    T    A        0      0        2 
   3  chr3_68303047     ZGre    T    A        0      0        2 
   3  chr3_68303047     ZHar    T    A        0      0        2 
   3  chr3_68303047   Sample    T    A        0      0        2 
   3  chr3_68361261     AAsi    C    A        0      0        2 
   3  chr3_68361261     AKia    C    A        0      0        2 
   3  chr3_68361261     AOna    C    A        0      0        2 
   3  chr3_68361261     ASom    C    A        0      0        2 
   3  chr3_68361261     HCab    C    A        0      0        2 
   3  chr3_68361261     HPrz    C    A        1      2        2 
   3  chr3_68361261     ZBoe    C    A        0      0        2 
   3  chr3_68361261     ZGre    C    A        0      0        2 
   3  chr3_68361261     ZHar    C    A        0      0        2 
   3  chr3_68361261   Sample    C    A        0      0        2 
   3  chr3_68362339     AAsi    C    A        0      0        2 
   3  chr3_68362339     AKia    C    A        0      0        2 
   3  chr3_68362339     AOna    C    A        0      0        2 
   3  chr3_68362339     ASom    C    A        0      0        2 
   3  chr3_68362339     HCab    C    A        0      0        2 
   3  chr3_68362339     HPrz    C    A        0      0        2 
   3  chr3_68362339     ZBoe    C    A      0.5      1        2 
   3  chr3_68362339     ZGre    C    A        0      0        2 
   3  chr3_68362339     ZHar    C    A        0      0        2 
   3  chr3_68362339   Sample    C    A        0      0        2 
   3  chr3_68366047     AAsi    T    A        1      2        2 
   3  chr3_68366047     AKia    T    A        1      2        2 
   3  chr3_68366047     AOna    T    A        1      2        2 
   3  chr3_68366047     ASom    T    A        1      2        2 
   3  chr3_68366047     HCab    T    A        0      0        2 
   3  chr3_68366047     HPrz    T    A        0      0        2 
   3  chr3_68366047     ZBoe    T    A        0      0        2 
   3  chr3_68366047     ZGre    T    A        1      2        2 
   3  chr3_68366047     ZHar    T    A        0      0        2 
   3  chr3_68366047   Sample    T    A        0      0        2 
   3  chr3_68469670     AAsi    T    A        0      0        2 
   3  chr3_68469670     AKia    T    A        0      0        2 
   3  chr3_68469670     AOna    T    A        0      0        2 
   3  chr3_68469670     ASom    T    A        0      0        2 
   3  chr3_68469670     HCab    T    A        0      0        2 
   3  chr3_68469670     HPrz    T    A        0      0        2 
   3  chr3_68469670     ZBoe    T    A        1      2        2 
   3  chr3_68469670     ZGre    T    A        1      2        2 
   3  chr3_68469670     ZHar    T    A        1      2        2 
   3  chr3_68469670   Sample    T    A        0      0        2 
   3  chr3_68476803     AAsi    G    T        0      0        2 
   3  chr3_68476803     AKia    G    T        0      0        2 
   3  chr3_68476803     AOna    G    T        0      0        2 
   3  chr3_68476803     ASom    G    T        0      0        2 
   3  chr3_68476803     HCab    G    T        0      0        2 
   3  chr3_68476803     HPrz    G    T        0      0        2 
   3  chr3_68476803     ZBoe    G    T      0.5      1        2 
   3  chr3_68476803     ZGre    G    T        0      0        2 
   3  chr3_68476803     ZHar    G    T        1      2        2 
   3  chr3_68476803   Sample    G    T        0      0        2 
   3  chr3_68484325     AAsi    G    C        0      0        2 
   3  chr3_68484325     AKia    G    C        0      0        2 
   3  chr3_68484325     AOna    G    C        0      0        2 
   3  chr3_68484325     ASom    G    C        0      0        2 
   3  chr3_68484325     HCab    G    C        1      2        2 
   3  chr3_68484325     HPrz    G    C        1      2        2 
   3  chr3_68484325     ZBoe    G    C        0      0        2 
   3  chr3_68484325     ZGre    G    C        0      0        2 
   3  chr3_68484325     ZHar    G    C        0      0        2 
   3  chr3_68484325   Sample    G    C        0      0        2 
   3  chr3_68500965     AAsi    C    G        0      0        2 
   3  chr3_68500965     AKia    C    G        0      0        2 
   3  chr3_68500965     AOna    C    G      0.5      1        2 
   3  chr3_68500965     ASom    C    G        0      0        2 
   3  chr3_68500965     HCab    C    G        0      0        2 
   3  chr3_68500965     HPrz    C    G        0      0        2 
   3  chr3_68500965     ZBoe    C    G        0      0        2 
   3  chr3_68500965     ZGre    C    G        0      0        2 
   3  chr3_68500965     ZHar    C    G        0      0        2 
   3  chr3_68500965   Sample    C    G        0      0        2 
   3  chr3_68505517     AAsi    G    C        0      0        2 
   3  chr3_68505517     AKia    G    C        0      0        2 
   3  chr3_68505517     AOna    G    C        0      0        2 
   3  chr3_68505517     ASom    G    C        0      0        2 
   3  chr3_68505517     HCab    G    C        1      2        2 
   3  chr3_68505517     HPrz    G    C        1      2        2 
   3  chr3_68505517     ZBoe    G    C        0      0        2 
   3  chr3_68505517     ZGre    G    C        0      0        2 
   3  chr3_68505517     ZHar    G    C        0      0        2 
   3  chr3_68505517   Sample    G    C        0      0        2 
   3  chr3_68511126     AAsi    T    G        0      0        2 
   3  chr3_68511126     AKia    T    G        0      0        2 
   3  chr3_68511126     AOna    T    G        0      0        2 
   3  chr3_68511126     ASom    T    G        0      0        2 
   3  chr3_68511126     HCab    T    G        0      0        2 
   3  chr3_68511126     HPrz    T    G        0      0        2 
   3  chr3_68511126     ZBoe    T    G        0      0        2 
   3  chr3_68511126     ZGre    T    G        0      0        2 
   3  chr3_68511126     ZHar    T    G      0.5      1        2 
   3  chr3_68511126   Sample    T    G        0      0        2 
   3  chr3_68513038     AAsi    A    T        1      2        2 
   3  chr3_68513038     AKia    A    T        0      0        2 
   3  chr3_68513038     AOna    A    T        0      0        2 
   3  chr3_68513038     ASom    A    T        1      2        2 
   3  chr3_68513038     HCab    A    T        0      0        2 
   3  chr3_68513038     HPrz    A    T        0      0        2 
   3  chr3_68513038     ZBoe    A    T        0      0        2 
   3  chr3_68513038     ZGre    A    T        0      0        2 
   3  chr3_68513038     ZHar    A    T        0      0        2 
   3  chr3_68513038   Sample    A    T        0      0        2 
   3  chr3_68531280     AAsi    T    G        0      0        2 
   3  chr3_68531280     AKia    T    G        0      0        2 
   3  chr3_68531280     AOna    T    G        0      0        2 
   3  chr3_68531280     ASom    T    G        0      0        2 
   3  chr3_68531280     HCab    T    G        0      0        2 
   3  chr3_68531280     HPrz    T    G        0      0        2 
   3  chr3_68531280     ZBoe    T    G        0      0        2 
   3  chr3_68531280     ZGre    T    G        0      0        2 
   3  chr3_68531280     ZHar    T    G        1      2        2 
   3  chr3_68531280   Sample    T    G        0      0        2 
   3  chr3_68570879     AAsi    G    T        0      0        2 
   3  chr3_68570879     AKia    G    T        0      0        2 
   3  chr3_68570879     AOna    G    T        0      0        2 
   3  chr3_68570879     ASom    G    T        0      0        2 
   3  chr3_68570879     HCab    G    T        0      0        2 
   3  chr3_68570879     HPrz    G    T        1      2        2 
   3  chr3_68570879     ZBoe    G    T        0      0        2 
   3  chr3_68570879     ZGre    G    T        0      0        2 
   3  chr3_68570879     ZHar    G    T        0      0        2 
   3  chr3_68570879   Sample    G    T        0      0        2 
   3  chr3_68597940     AAsi    G    T        0      0        2 
   3  chr3_68597940     AKia    G    T        0      0        2 
   3  chr3_68597940     AOna    G    T        0      0        2 
   3  chr3_68597940     ASom    G    T        0      0        2 
   3  chr3_68597940     HCab    G    T      0.5      1        2 
   3  chr3_68597940     HPrz    G    T        1      2        2 
   3  chr3_68597940     ZBoe    G    T        0      0        2 
   3  chr3_68597940     ZGre    G    T        0      0        2 
   3  chr3_68597940     ZHar    G    T        0      0        2 
   3  chr3_68597940   Sample    G    T        0      0        2 
   3  chr3_68598367     AAsi    A    T        0      0        2 
   3  chr3_68598367     AKia    A    T        0      0        2 
   3  chr3_68598367     AOna    A    T        0      0        2 
   3  chr3_68598367     ASom    A    T        0      0        2 
   3  chr3_68598367     HCab    A    T        1      2        2 
   3  chr3_68598367     HPrz    A    T        1      2        2 
   3  chr3_68598367     ZBoe    A    T        0      0        2 
   3  chr3_68598367     ZGre    A    T        0      0        2 
   3  chr3_68598367     ZHar    A    T        0      0        2 
   3  chr3_68598367   Sample    A    T        0      0        2 
   3  chr3_68616609     AAsi    T    G      0.5      1        2 
   3  chr3_68616609     AKia    T    G        0      0        2 
   3  chr3_68616609     AOna    T    G        0      0        2 
   3  chr3_68616609     ASom    T    G        0      0        2 
   3  chr3_68616609     HCab    T    G        0      0        2 
   3  chr3_68616609     HPrz    T    G        0      0        2 
   3  chr3_68616609     ZBoe    T    G        0      0        2 
   3  chr3_68616609     ZGre    T    G        0      0        2 
   3  chr3_68616609     ZHar    T    G        0      0        2 
   3  chr3_68616609   Sample    T    G        1      2        2 
   3  chr3_68624356     AAsi    G    T        0      0        2 
   3  chr3_68624356     AKia    G    T        1      2        2 
   3  chr3_68624356     AOna    G    T        1      2        2 
   3  chr3_68624356     ASom    G    T        0      0        2 
   3  chr3_68624356     HCab    G    T        0      0        2 
   3  chr3_68624356     HPrz    G    T        0      0        2 
   3  chr3_68624356     ZBoe    G    T        0      0        2 
   3  chr3_68624356     ZGre    G    T        0      0        2 
   3  chr3_68624356     ZHar    G    T        0      0        2 
   3  chr3_68624356   Sample    G    T        0      0        2 
   3  chr3_68630369     AAsi    G    C      0.5      1        2 
   3  chr3_68630369     AKia    G    C        0      0        2 
   3  chr3_68630369     AOna    G    C        0      0        2 
   3  chr3_68630369     ASom    G    C        0      0        2 
   3  chr3_68630369     HCab    G    C        0      0        2 
   3  chr3_68630369     HPrz    G    C        0      0        2 
   3  chr3_68630369     ZBoe    G    C        0      0        2 
   3  chr3_68630369     ZGre    G    C        0      0        2 
   3  chr3_68630369     ZHar    G    C        0      0        2 
   3  chr3_68630369   Sample    G    C        0      0        2 
   3  chr3_68653959     AAsi    C    G        0      0        2 
   3  chr3_68653959     AKia    C    G        0      0        2 
   3  chr3_68653959     AOna    C    G        0      0        2 
   3  chr3_68653959     ASom    C    G        1      2        2 
   3  chr3_68653959     HCab    C    G        0      0        2 
   3  chr3_68653959     HPrz    C    G        0      0        2 
   3  chr3_68653959     ZBoe    C    G        0      0        2 
   3  chr3_68653959     ZGre    C    G        0      0        2 
   3  chr3_68653959     ZHar    C    G        0      0        2 
   3  chr3_68653959   Sample    C    G        0      0        2 
   3  chr3_68664210     AAsi    G    C        0      0        2 
   3  chr3_68664210     AKia    G    C        0      0        2 
   3  chr3_68664210     AOna    G    C        0      0        2 
   3  chr3_68664210     ASom    G    C        0      0        2 
   3  chr3_68664210     HCab    G    C        1      2        2 
   3  chr3_68664210     HPrz    G    C        1      2        2 
   3  chr3_68664210     ZBoe    G    C        0      0        2 
   3  chr3_68664210     ZGre    G    C        0      0        2 
   3  chr3_68664210     ZHar    G    C        0      0        2 
   3  chr3_68664210   Sample    G    C        0      0        2 
   3  chr3_68664798     AAsi    T    G        0      0        2 
   3  chr3_68664798     AKia    T    G        0      0        2 
   3  chr3_68664798     AOna    T    G        0      0        2 
   3  chr3_68664798     ASom    T    G        0      0        2 
   3  chr3_68664798     HCab    T    G        0      0        2 
   3  chr3_68664798     HPrz    T    G        0      0        2 
   3  chr3_68664798     ZBoe    T    G      0.5      1        2 
   3  chr3_68664798     ZGre    T    G        0      0        2 
   3  chr3_68664798     ZHar    T    G        0      0        2 
   3  chr3_68664798   Sample    T    G        0      0        2 
   3  chr3_68673342     AAsi    G    T        0      0        2 
   3  chr3_68673342     AKia    G    T        0      0        2 
   3  chr3_68673342     AOna    G    T        0      0        2 
   3  chr3_68673342     ASom    G    T        0      0        2 
   3  chr3_68673342     HCab    G    T      0.5      1        2 
   3  chr3_68673342     HPrz    G    T        0      0        2 
   3  chr3_68673342     ZBoe    G    T        0      0        2 
   3  chr3_68673342     ZGre    G    T        0      0        2 
   3  chr3_68673342     ZHar    G    T        0      0        2 
   3  chr3_68673342   Sample    G    T        0      0        2 
   3  chr3_68679250     AAsi    T    G        0      0        2 
   3  chr3_68679250     AKia    T    G        0      0        2 
   3  chr3_68679250     AOna    T    G        0      0        2 
   3  chr3_68679250     ASom    T    G        0      0        2 
   3  chr3_68679250     HCab    T    G        0      0        2 
   3  chr3_68679250     HPrz    T    G        0      0        2 
   3  chr3_68679250     ZBoe    T    G        1      2        2 
   3  chr3_68679250     ZGre    T    G        0      0        2 
   3  chr3_68679250     ZHar    T    G        0      0        2 
   3  chr3_68679250   Sample    T    G        0      0        2 
   3  chr3_68687208     AAsi    A    C        0      0        2 
   3  chr3_68687208     AKia    A    C        0      0        2 
   3  chr3_68687208     AOna    A    C        0      0        2 
   3  chr3_68687208     ASom    A    C        0      0        2 
   3  chr3_68687208     HCab    A    C        1      2        2 
   3  chr3_68687208     HPrz    A    C        1      2        2 
   3  chr3_68687208     ZBoe    A    C        0      0        2 
   3  chr3_68687208     ZGre    A    C        0      0        2 
   3  chr3_68687208     ZHar    A    C        0      0        2 
   3  chr3_68687208   Sample    A    C        0      0        2 
   3  chr3_68724422     AAsi    G    T        0      0        2 
   3  chr3_68724422     AKia    G    T        0      0        2 
   3  chr3_68724422     AOna    G    T        0      0        2 
   3  chr3_68724422     ASom    G    T        0      0        2 
   3  chr3_68724422     HCab    G    T        0      0        2 
   3  chr3_68724422     HPrz    G    T        0      0        2 
   3  chr3_68724422     ZBoe    G    T        0      0        2 
   3  chr3_68724422     ZGre    G    T        0      0        2 
   3  chr3_68724422     ZHar    G    T      0.5      1        2 
   3  chr3_68724422   Sample    G    T        0      0        2 
   3  chr3_68725233     AAsi    C    G        0      0        2 
   3  chr3_68725233     AKia    C    G        0      0        2 
   3  chr3_68725233     AOna    C    G        0      0        2 
   3  chr3_68725233     ASom    C    G        0      0        2 
   3  chr3_68725233     HCab    C    G        0      0        2 
   3  chr3_68725233     HPrz    C    G      0.5      1        2 
   3  chr3_68725233     ZBoe    C    G        0      0        2 
   3  chr3_68725233     ZGre    C    G        0      0        2 
   3  chr3_68725233     ZHar    C    G        0      0        2 
   3  chr3_68725233   Sample    C    G        0      0        2 
   3  chr3_68761242     AAsi    T    A      0.5      1        2 
   3  chr3_68761242     AKia    T    A        0      0        2 
   3  chr3_68761242     AOna    T    A        0      0        2 
   3  chr3_68761242     ASom    T    A        1      2        2 
   3  chr3_68761242     HCab    T    A        0      0        2 
   3  chr3_68761242     HPrz    T    A        0      0        2 
   3  chr3_68761242     ZBoe    T    A        0      0        2 
   3  chr3_68761242     ZGre    T    A        0      0        2 
   3  chr3_68761242     ZHar    T    A        0      0        2 
   3  chr3_68761242   Sample    T    A        1      2        2 
   3  chr3_68763792     AAsi    T    A        0      0        2 
   3  chr3_68763792     AKia    T    A        1      2        2 
   3  chr3_68763792     AOna    T    A      0.5      1        2 
   3  chr3_68763792     ASom    T    A        0      0        2 
   3  chr3_68763792     HCab    T    A        0      0        2 
   3  chr3_68763792     HPrz    T    A        0      0        2 
   3  chr3_68763792     ZBoe    T    A        0      0        2 
   3  chr3_68763792     ZGre    T    A        0      0        2 
   3  chr3_68763792     ZHar    T    A        0      0        2 
   3  chr3_68763792   Sample    T    A        0      0        2 
   3  chr3_68766900     AAsi    A    T        0      0        2 
   3  chr3_68766900     AKia    A    T        0      0        2 
   3  chr3_68766900     AOna    A    T      0.5      1        2 
   3  chr3_68766900     ASom    A    T        0      0        2 
   3  chr3_68766900     HCab    A    T        0      0        2 
   3  chr3_68766900     HPrz    A    T        0      0        2 
   3  chr3_68766900     ZBoe    A    T        0      0        2 
   3  chr3_68766900     ZGre    A    T        0      0        2 
   3  chr3_68766900     ZHar    A    T        0      0        2 
   3  chr3_68766900   Sample    A    T        0      0        2 
   3  chr3_68771569     AAsi    G    T        0      0        2 
   3  chr3_68771569     AKia    G    T        0      0        2 
   3  chr3_68771569     AOna    G    T        0      0        2 
   3  chr3_68771569     ASom    G    T        0      0        2 
   3  chr3_68771569     HCab    G    T        0      0        2 
   3  chr3_68771569     HPrz    G    T        0      0        2 
   3  chr3_68771569     ZBoe    G    T      0.5      1        2 
   3  chr3_68771569     ZGre    G    T        0      0        2 
   3  chr3_68771569     ZHar    G    T        0      0        2 
   3  chr3_68771569   Sample    G    T        0      0        2 
   3  chr3_68789385     AAsi    C    G        0      0        2 
   3  chr3_68789385     AKia    C    G        0      0        2 
   3  chr3_68789385     AOna    C    G        0      0        2 
   3  chr3_68789385     ASom    C    G        1      2        2 
   3  chr3_68789385     HCab    C    G        0      0        2 
   3  chr3_68789385     HPrz    C    G        0      0        2 
   3  chr3_68789385     ZBoe    C    G        0      0        2 
   3  chr3_68789385     ZGre    C    G        0      0        2 
   3  chr3_68789385     ZHar    C    G        0      0        2 
   3  chr3_68789385   Sample    C    G        0      0        2 
   3  chr3_68825928     AAsi    G    C        0      0        2 
   3  chr3_68825928     AKia    G    C        0      0        2 
   3  chr3_68825928     AOna    G    C        0      0        2 
   3  chr3_68825928     ASom    G    C        0      0        2 
   3  chr3_68825928     HCab    G    C      0.5      1        2 
   3  chr3_68825928     HPrz    G    C        1      2        2 
   3  chr3_68825928     ZBoe    G    C        0      0        2 
   3  chr3_68825928     ZGre    G    C        0      0        2 
   3  chr3_68825928     ZHar    G    C        0      0        2 
   3  chr3_68825928   Sample    G    C        0      0        2 
   3  chr3_68835746     AAsi    T    G        0      0        2 
   3  chr3_68835746     AKia    T    G        0      0        2 
   3  chr3_68835746     AOna    T    G        1      2        2 
   3  chr3_68835746     ASom    T    G        0      0        2 
   3  chr3_68835746     HCab    T    G        0      0        2 
   3  chr3_68835746     HPrz    T    G        0      0        2 
   3  chr3_68835746     ZBoe    T    G        0      0        2 
   3  chr3_68835746     ZGre    T    G        0      0        2 
   3  chr3_68835746     ZHar    T    G        0      0        2 
   3  chr3_68835746   Sample    T    G        0      0        2 
   3  chr3_68854134     AAsi    A    C        0      0        2 
   3  chr3_68854134     AKia    A    C        0      0        2 
   3  chr3_68854134     AOna    A    C        1      2        2 
   3  chr3_68854134     ASom    A    C        0      0        2 
   3  chr3_68854134     HCab    A    C        0      0        2 
   3  chr3_68854134     HPrz    A    C        0      0        2 
   3  chr3_68854134     ZBoe    A    C        0      0        2 
   3  chr3_68854134     ZGre    A    C        0      0        2 
   3  chr3_68854134     ZHar    A    C        0      0        2 
   3  chr3_68854134   Sample    A    C        0      0        2 
   3  chr3_68854903     AAsi    T    G        0      0        2 
   3  chr3_68854903     AKia    T    G        1      2        2 
   3  chr3_68854903     AOna    T    G        0      0        2 
   3  chr3_68854903     ASom    T    G        0      0        2 
   3  chr3_68854903     HCab    T    G        0      0        2 
   3  chr3_68854903     HPrz    T    G        0      0        2 
   3  chr3_68854903     ZBoe    T    G        0      0        2 
   3  chr3_68854903     ZGre    T    G        0      0        2 
   3  chr3_68854903     ZHar    T    G        0      0        2 
   3  chr3_68854903   Sample    T    G        0      0        2 
   3  chr3_68859479     AAsi    C    G        0      0        2 
   3  chr3_68859479     AKia    C    G        0      0        2 
   3  chr3_68859479     AOna    C    G        0      0        2 
   3  chr3_68859479     ASom    C    G        0      0        2 
   3  chr3_68859479     HCab    C    G      0.5      1        2 
   3  chr3_68859479     HPrz    C    G        0      0        2 
   3  chr3_68859479     ZBoe    C    G        0      0        2 
   3  chr3_68859479     ZGre    C    G        0      0        2 
   3  chr3_68859479     ZHar    C    G        0      0        2 
   3  chr3_68859479   Sample    C    G        0      0        2 
   3  chr3_68879113     AAsi    C    A        0      0        2 
   3  chr3_68879113     AKia    C    A        1      2        2 
   3  chr3_68879113     AOna    C    A        1      2        2 
   3  chr3_68879113     ASom    C    A        0      0        2 
   3  chr3_68879113     HCab    C    A        1      2        2 
   3  chr3_68879113     HPrz    C    A        1      2        2 
   3  chr3_68879113     ZBoe    C    A        0      0        2 
   3  chr3_68879113     ZGre    C    A        0      0        2 
   3  chr3_68879113     ZHar    C    A        0      0        2 
   3  chr3_68879113   Sample    C    A        0      0        2 
   3  chr3_68964162     AAsi    A    C        0      0        2 
   3  chr3_68964162     AKia    A    C        1      2        2 
   3  chr3_68964162     AOna    A    C        0      0        2 
   3  chr3_68964162     ASom    A    C        0      0        2 
   3  chr3_68964162     HCab    A    C        0      0        2 
   3  chr3_68964162     HPrz    A    C        0      0        2 
   3  chr3_68964162     ZBoe    A    C        0      0        2 
   3  chr3_68964162     ZGre    A    C        0      0        2 
   3  chr3_68964162     ZHar    A    C        0      0        2 
   3  chr3_68964162   Sample    A    C        0      0        2 
   3  chr3_68987557     AAsi    G    C        0      0        2 
   3  chr3_68987557     AKia    G    C        0      0        2 
   3  chr3_68987557     AOna    G    C        0      0        2 
   3  chr3_68987557     ASom    G    C        0      0        2 
   3  chr3_68987557     HCab    G    C        1      2        2 
   3  chr3_68987557     HPrz    G    C        1      2        2 
   3  chr3_68987557     ZBoe    G    C        0      0        2 
   3  chr3_68987557     ZGre    G    C        0      0        2 
   3  chr3_68987557     ZHar    G    C        0      0        2 
   3  chr3_68987557   Sample    G    C        0      0        2 
   3  chr3_68998735     AAsi    G    T        0      0        2 
   3  chr3_68998735     AKia    G    T        0      0        2 
   3  chr3_68998735     AOna    G    T        0      0        2 
   3  chr3_68998735     ASom    G    T        0      0        2 
   3  chr3_68998735     HCab    G    T        0      0        2 
   3  chr3_68998735     HPrz    G    T        0      0        2 
   3  chr3_68998735     ZBoe    G    T        1      2        2 
   3  chr3_68998735     ZGre    G    T        1      2        2 
   3  chr3_68998735     ZHar    G    T        1      2        2 
   3  chr3_68998735   Sample    G    T        0      0        2 
   3  chr3_69031934     AAsi    G    T        0      0        2 
   3  chr3_69031934     AKia    G    T        0      0        2 
   3  chr3_69031934     AOna    G    T        0      0        2 
   3  chr3_69031934     ASom    G    T        0      0        2 
   3  chr3_69031934     HCab    G    T        0      0        2 
   3  chr3_69031934     HPrz    G    T        0      0        2 
   3  chr3_69031934     ZBoe    G    T        0      0        2 
   3  chr3_69031934     ZGre    G    T      0.5      1        2 
   3  chr3_69031934     ZHar    G    T        0      0        2 
   3  chr3_69031934   Sample    G    T        0      0        2 
   3  chr3_69034911     AAsi    T    A        0      0        2 
   3  chr3_69034911     AKia    T    A        0      0        2 
   3  chr3_69034911     AOna    T    A        0      0        2 
   3  chr3_69034911     ASom    T    A        0      0        2 
   3  chr3_69034911     HCab    T    A        0      0        2 
   3  chr3_69034911     HPrz    T    A        0      0        2 
   3  chr3_69034911     ZBoe    T    A        1      2        2 
   3  chr3_69034911     ZGre    T    A        0      0        2 
   3  chr3_69034911     ZHar    T    A        0      0        2 
   3  chr3_69034911   Sample    T    A        0      0        2 
   3  chr3_69056436     AAsi    G    C        0      0        2 
   3  chr3_69056436     AKia    G    C        0      0        2 
   3  chr3_69056436     AOna    G    C        0      0        2 
   3  chr3_69056436     ASom    G    C        0      0        2 
   3  chr3_69056436     HCab    G    C        0      0        2 
   3  chr3_69056436     HPrz    G    C        0      0        2 
   3  chr3_69056436     ZBoe    G    C      0.5      1        2 
   3  chr3_69056436     ZGre    G    C        0      0        2 
   3  chr3_69056436     ZHar    G    C        0      0        2 
   3  chr3_69056436   Sample    G    C        0      0        2 
   3  chr3_69123092     AAsi    G    T        0      0        2 
   3  chr3_69123092     AKia    G    T        1      2        2 
   3  chr3_69123092     AOna    G    T        1      2        2 
   3  chr3_69123092     ASom    G    T        0      0        2 
   3  chr3_69123092     HCab    G    T        0      0        2 
   3  chr3_69123092     HPrz    G    T        0      0        2 
   3  chr3_69123092     ZBoe    G    T        0      0        2 
   3  chr3_69123092     ZGre    G    T        0      0        2 
   3  chr3_69123092     ZHar    G    T        0      0        2 
   3  chr3_69123092   Sample    G    T        0      0        2 
   3  chr3_69166939     AAsi    G    C        0      0        2 
   3  chr3_69166939     AKia    G    C        1      2        2 
   3  chr3_69166939     AOna    G    C        0      0        2 
   3  chr3_69166939     ASom    G    C        0      0        2 
   3  chr3_69166939     HCab    G    C        0      0        2 
   3  chr3_69166939     HPrz    G    C        0      0        2 
   3  chr3_69166939     ZBoe    G    C        0      0        2 
   3  chr3_69166939     ZGre    G    C        0      0        2 
   3  chr3_69166939     ZHar    G    C        0      0        2 
   3  chr3_69166939   Sample    G    C        0      0        2 
   3  chr3_69191749     AAsi    A    T        0      0        2 
   3  chr3_69191749     AKia    A    T        0      0        2 
   3  chr3_69191749     AOna    A    T        0      0        2 
   3  chr3_69191749     ASom    A    T        0      0        2 
   3  chr3_69191749     HCab    A    T        0      0        2 
   3  chr3_69191749     HPrz    A    T        0      0        2 
   3  chr3_69191749     ZBoe    A    T        0      0        2 
   3  chr3_69191749     ZGre    A    T        0      0        2 
   3  chr3_69191749     ZHar    A    T        1      2        2 
   3  chr3_69191749   Sample    A    T        0      0        2 
   3  chr3_69222493     AAsi    A    T        0      0        2 
   3  chr3_69222493     AKia    A    T        0      0        2 
   3  chr3_69222493     AOna    A    T        0      0        2 
   3  chr3_69222493     ASom    A    T        0      0        2 
   3  chr3_69222493     HCab    A    T        1      2        2 
   3  chr3_69222493     HPrz    A    T        1      2        2 
   3  chr3_69222493     ZBoe    A    T        0      0        2 
   3  chr3_69222493     ZGre    A    T        0      0        2 
   3  chr3_69222493     ZHar    A    T        0      0        2 
   3  chr3_69222493   Sample    A    T        0      0        2 
   3  chr3_69229316     AAsi    A    C        0      0        2 
   3  chr3_69229316     AKia    A    C        0      0        2 
   3  chr3_69229316     AOna    A    C      0.5      1        2 
   3  chr3_69229316     ASom    A    C        0      0        2 
   3  chr3_69229316     HCab    A    C        0      0        2 
   3  chr3_69229316     HPrz    A    C        0      0        2 
   3  chr3_69229316     ZBoe    A    C        1      2        2 
   3  chr3_69229316     ZGre    A    C        1      2        2 
   3  chr3_69229316     ZHar    A    C        1      2        2 
   3  chr3_69229316   Sample    A    C        0      0        2 
   3  chr3_69251072     AAsi    G    C        0      0        2 
   3  chr3_69251072     AKia    G    C        0      0        2 
   3  chr3_69251072     AOna    G    C      0.5      1        2 
   3  chr3_69251072     ASom    G    C        0      0        2 
   3  chr3_69251072     HCab    G    C        0      0        2 
   3  chr3_69251072     HPrz    G    C        0      0        2 
   3  chr3_69251072     ZBoe    G    C        0      0        2 
   3  chr3_69251072     ZGre    G    C        0      0        2 
   3  chr3_69251072     ZHar    G    C        0      0        2 
   3  chr3_69251072   Sample    G    C        0      0        2 
   3  chr3_69254261     AAsi    C    G        0      0        2 
   3  chr3_69254261     AKia    C    G        0      0        2 
   3  chr3_69254261     AOna    C    G        0      0        2 
   3  chr3_69254261     ASom    C    G        0      0        2 
   3  chr3_69254261     HCab    C    G      0.5      1        2 
   3  chr3_69254261     HPrz    C    G        0      0        2 
   3  chr3_69254261     ZBoe    C    G        0      0        2 
   3  chr3_69254261     ZGre    C    G        0      0        2 
   3  chr3_69254261     ZHar    C    G        0      0        2 
   3  chr3_69254261   Sample    C    G        0      0        2 
   3  chr3_69267673     AAsi    G    T        0      0        2 
   3  chr3_69267673     AKia    G    T        1      2        2 
   3  chr3_69267673     AOna    G    T      0.5      1        2 
   3  chr3_69267673     ASom    G    T        0      0        2 
   3  chr3_69267673     HCab    G    T        0      0        2 
   3  chr3_69267673     HPrz    G    T        0      0        2 
   3  chr3_69267673     ZBoe    G    T        0      0        2 
   3  chr3_69267673     ZGre    G    T        0      0        2 
   3  chr3_69267673     ZHar    G    T        0      0        2 
   3  chr3_69267673   Sample    G    T        0      0        2 
   3  chr3_69279945     AAsi    C    A        1      2        2 
   3  chr3_69279945     AKia    C    A        0      0        2 
   3  chr3_69279945     AOna    C    A        0      0        2 
   3  chr3_69279945     ASom    C    A        1      2        2 
   3  chr3_69279945     HCab    C    A        0      0        2 
   3  chr3_69279945     HPrz    C    A        0      0        2 
   3  chr3_69279945     ZBoe    C    A        0      0        2 
   3  chr3_69279945     ZGre    C    A        0      0        2 
   3  chr3_69279945     ZHar    C    A        0      0        2 
   3  chr3_69279945   Sample    C    A        1      2        2 
   3  chr3_69283316     AAsi    A    C        0      0        2 
   3  chr3_69283316     AKia    A    C      0.5      1        2 
   3  chr3_69283316     AOna    A    C      0.5      1        2 
   3  chr3_69283316     ASom    A    C        0      0        2 
   3  chr3_69283316     HCab    A    C        0      0        2 
   3  chr3_69283316     HPrz    A    C        0      0        2 
   3  chr3_69283316     ZBoe    A    C        0      0        2 
   3  chr3_69283316     ZGre    A    C        0      0        2 
   3  chr3_69283316     ZHar    A    C        0      0        2 
   3  chr3_69283316   Sample    A    C        0      0        2 
   3  chr3_69309351     AAsi    C    A        0      0        2 
   3  chr3_69309351     AKia    C    A        0      0        2 
   3  chr3_69309351     AOna    C    A        0      0        2 
   3  chr3_69309351     ASom    C    A        0      0        2 
   3  chr3_69309351     HCab    C    A        0      0        2 
   3  chr3_69309351     HPrz    C    A        1      2        2 
   3  chr3_69309351     ZBoe    C    A        0      0        2 
   3  chr3_69309351     ZGre    C    A        0      0        2 
   3  chr3_69309351     ZHar    C    A        0      0        2 
   3  chr3_69309351   Sample    C    A        0      0        2 
   3  chr3_69322145     AAsi    A    C        0      0        2 
   3  chr3_69322145     AKia    A    C        0      0        2 
   3  chr3_69322145     AOna    A    C        0      0        2 
   3  chr3_69322145     ASom    A    C        1      2        2 
   3  chr3_69322145     HCab    A    C        0      0        2 
   3  chr3_69322145     HPrz    A    C        0      0        2 
   3  chr3_69322145     ZBoe    A    C        0      0        2 
   3  chr3_69322145     ZGre    A    C        0      0        2 
   3  chr3_69322145     ZHar    A    C        0      0        2 
   3  chr3_69322145   Sample    A    C        1      2        2 
   3  chr3_69332568     AAsi    C    A      0.5      1        2 
   3  chr3_69332568     AKia    C    A        0      0        2 
   3  chr3_69332568     AOna    C    A        0      0        2 
   3  chr3_69332568     ASom    C    A        0      0        2 
   3  chr3_69332568     HCab    C    A        0      0        2 
   3  chr3_69332568     HPrz    C    A        0      0        2 
   3  chr3_69332568     ZBoe    C    A        0      0        2 
   3  chr3_69332568     ZGre    C    A        0      0        2 
   3  chr3_69332568     ZHar    C    A        0      0        2 
   3  chr3_69332568   Sample    C    A        0      0        2 
   3  chr3_69340172     AAsi    T    A        0      0        2 
   3  chr3_69340172     AKia    T    A        0      0        2 
   3  chr3_69340172     AOna    T    A        0      0        2 
   3  chr3_69340172     ASom    T    A        0      0        2 
   3  chr3_69340172     HCab    T    A        0      0        2 
   3  chr3_69340172     HPrz    T    A        0      0        2 
   3  chr3_69340172     ZBoe    T    A        0      0        2 
   3  chr3_69340172     ZGre    T    A      0.5      1        2 
   3  chr3_69340172     ZHar    T    A        0      0        2 
   3  chr3_69340172   Sample    T    A        0      0        2 
   3  chr3_69342316     AAsi    G    C        0      0        2 
   3  chr3_69342316     AKia    G    C        0      0        2 
   3  chr3_69342316     AOna    G    C        0      0        2 
   3  chr3_69342316     ASom    G    C        0      0        2 
   3  chr3_69342316     HCab    G    C      0.5      1        2 
   3  chr3_69342316     HPrz    G    C        1      2        2 
   3  chr3_69342316     ZBoe    G    C        0      0        2 
   3  chr3_69342316     ZGre    G    C        0      0        2 
   3  chr3_69342316     ZHar    G    C        0      0        2 
   3  chr3_69342316   Sample    G    C        0      0        2 
   3  chr3_69347376     AAsi    G    T        0      0        2 
   3  chr3_69347376     AKia    G    T        0      0        2 
   3  chr3_69347376     AOna    G    T        0      0        2 
   3  chr3_69347376     ASom    G    T        0      0        2 
   3  chr3_69347376     HCab    G    T        0      0        2 
   3  chr3_69347376     HPrz    G    T        0      0        2 
   3  chr3_69347376     ZBoe    G    T        0      0        2 
   3  chr3_69347376     ZGre    G    T        0      0        2 
   3  chr3_69347376     ZHar    G    T      0.5      1        2 
   3  chr3_69347376   Sample    G    T        0      0        2 
   3  chr3_69353192     AAsi    C    A        0      0        2 
   3  chr3_69353192     AKia    C    A      0.5      1        2 
   3  chr3_69353192     AOna    C    A        0      0        2 
   3  chr3_69353192     ASom    C    A        0      0        2 
   3  chr3_69353192     HCab    C    A        0      0        2 
   3  chr3_69353192     HPrz    C    A        0      0        2 
   3  chr3_69353192     ZBoe    C    A        0      0        2 
   3  chr3_69353192     ZGre    C    A        0      0        2 
   3  chr3_69353192     ZHar    C    A        0      0        2 
   3  chr3_69353192   Sample    C    A        0      0        2 
   3  chr3_69372721     AAsi    T    A        0      0        2 
   3  chr3_69372721     AKia    T    A        0      0        2 
   3  chr3_69372721     AOna    T    A        0      0        2 
   3  chr3_69372721     ASom    T    A        0      0        2 
   3  chr3_69372721     HCab    T    A      0.5      1        2 
   3  chr3_69372721     HPrz    T    A      0.5      1        2 
   3  chr3_69372721     ZBoe    T    A        0      0        2 
   3  chr3_69372721     ZGre    T    A        0      0        2 
   3  chr3_69372721     ZHar    T    A        0      0        2 
   3  chr3_69372721   Sample    T    A        0      0        2 
   3  chr3_69391367     AAsi    C    G        0      0        2 
   3  chr3_69391367     AKia    C    G        0      0        2 
   3  chr3_69391367     AOna    C    G        0      0        2 
   3  chr3_69391367     ASom    C    G        0      0        2 
   3  chr3_69391367     HCab    C    G        1      2        2 
   3  chr3_69391367     HPrz    C    G        1      2        2 
   3  chr3_69391367     ZBoe    C    G        0      0        2 
   3  chr3_69391367     ZGre    C    G        0      0        2 
   3  chr3_69391367     ZHar    C    G        0      0        2 
   3  chr3_69391367   Sample    C    G        0      0        2 
   3  chr3_69429714     AAsi    A    T        0      0        2 
   3  chr3_69429714     AKia    A    T        0      0        2 
   3  chr3_69429714     AOna    A    T        0      0        2 
   3  chr3_69429714     ASom    A    T        0      0        2 
   3  chr3_69429714     HCab    A    T      0.5      1        2 
   3  chr3_69429714     HPrz    A    T        0      0        2 
   3  chr3_69429714     ZBoe    A    T        0      0        2 
   3  chr3_69429714     ZGre    A    T        0      0        2 
   3  chr3_69429714     ZHar    A    T        0      0        2 
   3  chr3_69429714   Sample    A    T        0      0        2 
   3  chr3_69431029     AAsi    G    T        1      2        2 
   3  chr3_69431029     AKia    G    T        0      0        2 
   3  chr3_69431029     AOna    G    T        0      0        2 
   3  chr3_69431029     ASom    G    T        1      2        2 
   3  chr3_69431029     HCab    G    T        0      0        2 
   3  chr3_69431029     HPrz    G    T        0      0        2 
   3  chr3_69431029     ZBoe    G    T        0      0        2 
   3  chr3_69431029     ZGre    G    T        0      0        2 
   3  chr3_69431029     ZHar    G    T        0      0        2 
   3  chr3_69431029   Sample    G    T        1      2        2 
   3  chr3_69467417     AAsi    A    C        0      0        2 
   3  chr3_69467417     AKia    A    C        0      0        2 
   3  chr3_69467417     AOna    A    C      0.5      1        2 
   3  chr3_69467417     ASom    A    C        0      0        2 
   3  chr3_69467417     HCab    A    C        0      0        2 
   3  chr3_69467417     HPrz    A    C        0      0        2 
   3  chr3_69467417     ZBoe    A    C        0      0        2 
   3  chr3_69467417     ZGre    A    C        0      0        2 
   3  chr3_69467417     ZHar    A    C        0      0        2 
   3  chr3_69467417   Sample    A    C        0      0        2 
   3  chr3_69476432     AAsi    C    G        0      0        2 
   3  chr3_69476432     AKia    C    G        0      0        2 
   3  chr3_69476432     AOna    C    G        0      0        2 
   3  chr3_69476432     ASom    C    G        0      0        2 
   3  chr3_69476432     HCab    C    G        0      0        2 
   3  chr3_69476432     HPrz    C    G      0.5      1        2 
   3  chr3_69476432     ZBoe    C    G        0      0        2 
   3  chr3_69476432     ZGre    C    G        0      0        2 
   3  chr3_69476432     ZHar    C    G        0      0        2 
   3  chr3_69476432   Sample    C    G        0      0        2 
   3  chr3_69504371     AAsi    A    T        0      0        2 
   3  chr3_69504371     AKia    A    T        0      0        2 
   3  chr3_69504371     AOna    A    T        0      0        2 
   3  chr3_69504371     ASom    A    T        0      0        2 
   3  chr3_69504371     HCab    A    T        0      0        2 
   3  chr3_69504371     HPrz    A    T      0.5      1        2 
   3  chr3_69504371     ZBoe    A    T        0      0        2 
   3  chr3_69504371     ZGre    A    T        0      0        2 
   3  chr3_69504371     ZHar    A    T        0      0        2 
   3  chr3_69504371   Sample    A    T        0      0        2 
   3  chr3_69508148     AAsi    A    C        0      0        2 
   3  chr3_69508148     AKia    A    C      0.5      1        2 
   3  chr3_69508148     AOna    A    C      0.5      1        2 
   3  chr3_69508148     ASom    A    C        0      0        2 
   3  chr3_69508148     HCab    A    C        0      0        2 
   3  chr3_69508148     HPrz    A    C        0      0        2 
   3  chr3_69508148     ZBoe    A    C        0      0        2 
   3  chr3_69508148     ZGre    A    C        0      0        2 
   3  chr3_69508148     ZHar    A    C        0      0        2 
   3  chr3_69508148   Sample    A    C        0      0        2 
   3  chr3_69576829     AAsi    C    G        0      0        2 
   3  chr3_69576829     AKia    C    G        0      0        2 
   3  chr3_69576829     AOna    C    G        0      0        2 
   3  chr3_69576829     ASom    C    G        0      0        2 
   3  chr3_69576829     HCab    C    G        1      2        2 
   3  chr3_69576829     HPrz    C    G        1      2        2 
   3  chr3_69576829     ZBoe    C    G        0      0        2 
   3  chr3_69576829     ZGre    C    G        0      0        2 
   3  chr3_69576829     ZHar    C    G        0      0        2 
   3  chr3_69576829   Sample    C    G        0      0        2 
   3  chr3_69583634     AAsi    G    C        0      0        2 
   3  chr3_69583634     AKia    G    C        0      0        2 
   3  chr3_69583634     AOna    G    C        0      0        2 
   3  chr3_69583634     ASom    G    C        0      0        2 
   3  chr3_69583634     HCab    G    C        1      2        2 
   3  chr3_69583634     HPrz    G    C        1      2        2 
   3  chr3_69583634     ZBoe    G    C        0      0        2 
   3  chr3_69583634     ZGre    G    C        0      0        2 
   3  chr3_69583634     ZHar    G    C        0      0        2 
   3  chr3_69583634   Sample    G    C        0      0        2 
   3  chr3_69596302     AAsi    G    T        1      2        2 
   3  chr3_69596302     AKia    G    T        0      0        2 
   3  chr3_69596302     AOna    G    T        0      0        2 
   3  chr3_69596302     ASom    G    T        1      2        2 
   3  chr3_69596302     HCab    G    T        0      0        2 
   3  chr3_69596302     HPrz    G    T        0      0        2 
   3  chr3_69596302     ZBoe    G    T        0      0        2 
   3  chr3_69596302     ZGre    G    T        0      0        2 
   3  chr3_69596302     ZHar    G    T        0      0        2 
   3  chr3_69596302   Sample    G    T        1      2        2 
   3  chr3_69623137     AAsi    G    C        0      0        2 
   3  chr3_69623137     AKia    G    C        0      0        2 
   3  chr3_69623137     AOna    G    C        0      0        2 
   3  chr3_69623137     ASom    G    C        0      0        2 
   3  chr3_69623137     HCab    G    C        1      2        2 
   3  chr3_69623137     HPrz    G    C        1      2        2 
   3  chr3_69623137     ZBoe    G    C        0      0        2 
   3  chr3_69623137     ZGre    G    C        0      0        2 
   3  chr3_69623137     ZHar    G    C        0      0        2 
   3  chr3_69623137   Sample    G    C        0      0        2 
   3  chr3_69631534     AAsi    T    G        0      0        2 
   3  chr3_69631534     AKia    T    G      0.5      1        2 
   3  chr3_69631534     AOna    T    G        0      0        2 
   3  chr3_69631534     ASom    T    G        0      0        2 
   3  chr3_69631534     HCab    T    G        0      0        2 
   3  chr3_69631534     HPrz    T    G        0      0        2 
   3  chr3_69631534     ZBoe    T    G        0      0        2 
   3  chr3_69631534     ZGre    T    G        0      0        2 
   3  chr3_69631534     ZHar    T    G        0      0        2 
   3  chr3_69631534   Sample    T    G        0      0        2 
   3  chr3_69648634     AAsi    A    C        0      0        2 
   3  chr3_69648634     AKia    A    C        0      0        2 
   3  chr3_69648634     AOna    A    C        0      0        2 
   3  chr3_69648634     ASom    A    C        0      0        2 
   3  chr3_69648634     HCab    A    C        0      0        2 
   3  chr3_69648634     HPrz    A    C        0      0        2 
   3  chr3_69648634     ZBoe    A    C        0      0        2 
   3  chr3_69648634     ZGre    A    C      0.5      1        2 
   3  chr3_69648634     ZHar    A    C        0      0        2 
   3  chr3_69648634   Sample    A    C        0      0        2 
   3  chr3_69679645     AAsi    G    T        0      0        2 
   3  chr3_69679645     AKia    G    T        0      0        2 
   3  chr3_69679645     AOna    G    T        0      0        2 
   3  chr3_69679645     ASom    G    T        0      0        2 
   3  chr3_69679645     HCab    G    T        0      0        2 
   3  chr3_69679645     HPrz    G    T        0      0        2 
   3  chr3_69679645     ZBoe    G    T        0      0        2 
   3  chr3_69679645     ZGre    G    T        0      0        2 
   3  chr3_69679645     ZHar    G    T      0.5      1        2 
   3  chr3_69679645   Sample    G    T        0      0        2 
   3  chr3_69690545     AAsi    A    C        0      0        2 
   3  chr3_69690545     AKia    A    C        0      0        2 
   3  chr3_69690545     AOna    A    C        0      0        2 
   3  chr3_69690545     ASom    A    C        0      0        2 
   3  chr3_69690545     HCab    A    C        1      2        2 
   3  chr3_69690545     HPrz    A    C        1      2        2 
   3  chr3_69690545     ZBoe    A    C        0      0        2 
   3  chr3_69690545     ZGre    A    C        0      0        2 
   3  chr3_69690545     ZHar    A    C        0      0        2 
   3  chr3_69690545   Sample    A    C        0      0        2 
   3  chr3_69733907     AAsi    G    C        0      0        2 
   3  chr3_69733907     AKia    G    C        0      0        2 
   3  chr3_69733907     AOna    G    C      0.5      1        2 
   3  chr3_69733907     ASom    G    C        0      0        2 
   3  chr3_69733907     HCab    G    C        0      0        2 
   3  chr3_69733907     HPrz    G    C        0      0        2 
   3  chr3_69733907     ZBoe    G    C        1      2        2 
   3  chr3_69733907     ZGre    G    C        1      2        2 
   3  chr3_69733907     ZHar    G    C        1      2        2 
   3  chr3_69733907   Sample    G    C        0      0        2 
   3  chr3_69762960     AAsi    G    T        0      0        2 
   3  chr3_69762960     AKia    G    T        0      0        2 
   3  chr3_69762960     AOna    G    T        0      0        2 
   3  chr3_69762960     ASom    G    T        0      0        2 
   3  chr3_69762960     HCab    G    T        1      2        2 
   3  chr3_69762960     HPrz    G    T        1      2        2 
   3  chr3_69762960     ZBoe    G    T        0      0        2 
   3  chr3_69762960     ZGre    G    T        0      0        2 
   3  chr3_69762960     ZHar    G    T        0      0        2 
   3  chr3_69762960   Sample    G    T        0      0        2 
   3  chr3_69763910     AAsi    G    C        0      0        2 
   3  chr3_69763910     AKia    G    C        0      0        2 
   3  chr3_69763910     AOna    G    C        0      0        2 
   3  chr3_69763910     ASom    G    C        0      0        2 
   3  chr3_69763910     HCab    G    C        1      2        2 
   3  chr3_69763910     HPrz    G    C        1      2        2 
   3  chr3_69763910     ZBoe    G    C        0      0        2 
   3  chr3_69763910     ZGre    G    C        0      0        2 
   3  chr3_69763910     ZHar    G    C        0      0        2 
   3  chr3_69763910   Sample    G    C        0      0        2 
   3  chr3_69795825     AAsi    T    G        0      0        2 
   3  chr3_69795825     AKia    T    G        0      0        2 
   3  chr3_69795825     AOna    T    G        0      0        2 
   3  chr3_69795825     ASom    T    G        0      0        2 
   3  chr3_69795825     HCab    T    G      0.5      1        2 
   3  chr3_69795825     HPrz    T    G      0.5      1        2 
   3  chr3_69795825     ZBoe    T    G        0      0        2 
   3  chr3_69795825     ZGre    T    G        0      0        2 
   3  chr3_69795825     ZHar    T    G        0      0        2 
   3  chr3_69795825   Sample    T    G        0      0        2 
   3  chr3_69799826     AAsi    T    A        0      0        2 
   3  chr3_69799826     AKia    T    A        0      0        2 
   3  chr3_69799826     AOna    T    A      0.5      1        2 
   3  chr3_69799826     ASom    T    A        0      0        2 
   3  chr3_69799826     HCab    T    A        0      0        2 
   3  chr3_69799826     HPrz    T    A        0      0        2 
   3  chr3_69799826     ZBoe    T    A        0      0        2 
   3  chr3_69799826     ZGre    T    A        0      0        2 
   3  chr3_69799826     ZHar    T    A        0      0        2 
   3  chr3_69799826   Sample    T    A        0      0        2 
   3  chr3_69800093     AAsi    T    A        0      0        2 
   3  chr3_69800093     AKia    T    A        0      0        2 
   3  chr3_69800093     AOna    T    A        0      0        2 
   3  chr3_69800093     ASom    T    A        0      0        2 
   3  chr3_69800093     HCab    T    A      0.5      1        2 
   3  chr3_69800093     HPrz    T    A        0      0        2 
   3  chr3_69800093     ZBoe    T    A        0      0        2 
   3  chr3_69800093     ZGre    T    A        0      0        2 
   3  chr3_69800093     ZHar    T    A        0      0        2 
   3  chr3_69800093   Sample    T    A        0      0        2 
   3  chr3_69823796     AAsi    A    C        0      0        2 
   3  chr3_69823796     AKia    A    C        0      0        2 
   3  chr3_69823796     AOna    A    C        0      0        2 
   3  chr3_69823796     ASom    A    C        0      0        2 
   3  chr3_69823796     HCab    A    C        1      2        2 
   3  chr3_69823796     HPrz    A    C      0.5      1        2 
   3  chr3_69823796     ZBoe    A    C        0      0        2 
   3  chr3_69823796     ZGre    A    C        0      0        2 
   3  chr3_69823796     ZHar    A    C        0      0        2 
   3  chr3_69823796   Sample    A    C        0      0        2 
   3  chr3_69829953     AAsi    G    T        0      0        2 
   3  chr3_69829953     AKia    G    T        0      0        2 
   3  chr3_69829953     AOna    G    T      0.5      1        2 
   3  chr3_69829953     ASom    G    T        0      0        2 
   3  chr3_69829953     HCab    G    T        0      0        2 
   3  chr3_69829953     HPrz    G    T        0      0        2 
   3  chr3_69829953     ZBoe    G    T        0      0        2 
   3  chr3_69829953     ZGre    G    T        0      0        2 
   3  chr3_69829953     ZHar    G    T        0      0        2 
   3  chr3_69829953   Sample    G    T        0      0        2 
   3  chr3_69840050     AAsi    A    C        0      0        2 
   3  chr3_69840050     AKia    A    C        0      0        2 
   3  chr3_69840050     AOna    A    C        0      0        2 
   3  chr3_69840050     ASom    A    C        0      0        2 
   3  chr3_69840050     HCab    A    C        0      0        2 
   3  chr3_69840050     HPrz    A    C        0      0        2 
   3  chr3_69840050     ZBoe    A    C        0      0        2 
   3  chr3_69840050     ZGre    A    C        1      2        2 
   3  chr3_69840050     ZHar    A    C        0      0        2 
   3  chr3_69840050   Sample    A    C        0      0        2 
   3  chr3_69917418     AAsi    A    C        0      0        2 
   3  chr3_69917418     AKia    A    C        0      0        2 
   3  chr3_69917418     AOna    A    C        0      0        2 
   3  chr3_69917418     ASom    A    C        1      2        2 
   3  chr3_69917418     HCab    A    C        0      0        2 
   3  chr3_69917418     HPrz    A    C        0      0        2 
   3  chr3_69917418     ZBoe    A    C        0      0        2 
   3  chr3_69917418     ZGre    A    C        0      0        2 
   3  chr3_69917418     ZHar    A    C        0      0        2 
   3  chr3_69917418   Sample    A    C        0      0        2 
   3  chr3_69920851     AAsi    C    G        0      0        2 
   3  chr3_69920851     AKia    C    G        0      0        2 
   3  chr3_69920851     AOna    C    G        1      2        2 
   3  chr3_69920851     ASom    C    G        0      0        2 
   3  chr3_69920851     HCab    C    G        0      0        2 
   3  chr3_69920851     HPrz    C    G        0      0        2 
   3  chr3_69920851     ZBoe    C    G        1      2        2 
   3  chr3_69920851     ZGre    C    G        1      2        2 
   3  chr3_69920851     ZHar    C    G        1      2        2 
   3  chr3_69920851   Sample    C    G        0      0        2 
   3  chr3_69950935     AAsi    C    A        0      0        2 
   3  chr3_69950935     AKia    C    A        0      0        2 
   3  chr3_69950935     AOna    C    A        0      0        2 
   3  chr3_69950935     ASom    C    A        0      0        2 
   3  chr3_69950935     HCab    C    A        0      0        2 
   3  chr3_69950935     HPrz    C    A        0      0        2 
   3  chr3_69950935     ZBoe    C    A      0.5      1        2 
   3  chr3_69950935     ZGre    C    A        0      0        2 
   3  chr3_69950935     ZHar    C    A        0      0        2 
   3  chr3_69950935   Sample    C    A        0      0        2 
   3  chr3_69951201     AAsi    A    T        0      0        2 
   3  chr3_69951201     AKia    A    T        0      0        2 
   3  chr3_69951201     AOna    A    T        0      0        2 
   3  chr3_69951201     ASom    A    T        1      2        2 
   3  chr3_69951201     HCab    A    T        0      0        2 
   3  chr3_69951201     HPrz    A    T        0      0        2 
   3  chr3_69951201     ZBoe    A    T      0.5      1        2 
   3  chr3_69951201     ZGre    A    T        0      0        2 
   3  chr3_69951201     ZHar    A    T        0      0        2 
   3  chr3_69951201   Sample    A    T        0      0        2 
   3  chr3_69958005     AAsi    A    C        0      0        2 
   3  chr3_69958005     AKia    A    C        0      0        2 
   3  chr3_69958005     AOna    A    C        0      0        2 
   3  chr3_69958005     ASom    A    C        0      0        2 
   3  chr3_69958005     HCab    A    C        0      0        2 
   3  chr3_69958005     HPrz    A    C        0      0        2 
   3  chr3_69958005     ZBoe    A    C        0      0        2 
   3  chr3_69958005     ZGre    A    C      0.5      1        2 
   3  chr3_69958005     ZHar    A    C        0      0        2 
   3  chr3_69958005   Sample    A    C        0      0        2 
   3  chr3_69979186     AAsi    G    C        0      0        2 
   3  chr3_69979186     AKia    G    C        0      0        2 
   3  chr3_69979186     AOna    G    C        0      0        2 
   3  chr3_69979186     ASom    G    C        0      0        2 
   3  chr3_69979186     HCab    G    C        1      2        2 
   3  chr3_69979186     HPrz    G    C        1      2        2 
   3  chr3_69979186     ZBoe    G    C        0      0        2 
   3  chr3_69979186     ZGre    G    C        0      0        2 
   3  chr3_69979186     ZHar    G    C        0      0        2 
   3  chr3_69979186   Sample    G    C        0      0        2 
   3  chr3_70017179     AAsi    A    C        0      0        2 
   3  chr3_70017179     AKia    A    C        0      0        2 
   3  chr3_70017179     AOna    A    C        0      0        2 
   3  chr3_70017179     ASom    A    C        0      0        2 
   3  chr3_70017179     HCab    A    C        0      0        2 
   3  chr3_70017179     HPrz    A    C        0      0        2 
   3  chr3_70017179     ZBoe    A    C        0      0        2 
   3  chr3_70017179     ZGre    A    C        0      0        2 
   3  chr3_70017179     ZHar    A    C        1      2        2 
   3  chr3_70017179   Sample    A    C        0      0        2 
   3  chr3_70019127     AAsi    G    C        0      0        2 
   3  chr3_70019127     AKia    G    C        0      0        2 
   3  chr3_70019127     AOna    G    C        0      0        2 
   3  chr3_70019127     ASom    G    C        0      0        2 
   3  chr3_70019127     HCab    G    C        0      0        2 
   3  chr3_70019127     HPrz    G    C        0      0        2 
   3  chr3_70019127     ZBoe    G    C        1      2        2 
   3  chr3_70019127     ZGre    G    C        1      2        2 
   3  chr3_70019127     ZHar    G    C        1      2        2 
   3  chr3_70019127   Sample    G    C        0      0        2 
   3  chr3_70019333     AAsi    G    T        0      0        2 
   3  chr3_70019333     AKia    G    T        0      0        2 
   3  chr3_70019333     AOna    G    T      0.5      1        2 
   3  chr3_70019333     ASom    G    T        0      0        2 
   3  chr3_70019333     HCab    G    T        0      0        2 
   3  chr3_70019333     HPrz    G    T        0      0        2 
   3  chr3_70019333     ZBoe    G    T        0      0        2 
   3  chr3_70019333     ZGre    G    T        0      0        2 
   3  chr3_70019333     ZHar    G    T        0      0        2 
   3  chr3_70019333   Sample    G    T        0      0        2 
   3  chr3_70024990     AAsi    G    T        1      2        2 
   3  chr3_70024990     AKia    G    T        0      0        2 
   3  chr3_70024990     AOna    G    T        0      0        2 
   3  chr3_70024990     ASom    G    T        1      2        2 
   3  chr3_70024990     HCab    G    T        1      2        2 
   3  chr3_70024990     HPrz    G    T        1      2        2 
   3  chr3_70024990     ZBoe    G    T        0      0        2 
   3  chr3_70024990     ZGre    G    T        0      0        2 
   3  chr3_70024990     ZHar    G    T        0      0        2 
   3  chr3_70024990   Sample    G    T        1      2        2 
   3  chr3_70042041     AAsi    A    C        0      0        2 
   3  chr3_70042041     AKia    A    C        1      2        2 
   3  chr3_70042041     AOna    A    C        1      2        2 
   3  chr3_70042041     ASom    A    C        0      0        2 
   3  chr3_70042041     HCab    A    C        1      2        2 
   3  chr3_70042041     HPrz    A    C        1      2        2 
   3  chr3_70042041     ZBoe    A    C        0      0        2 
   3  chr3_70042041     ZGre    A    C        0      0        2 
   3  chr3_70042041     ZHar    A    C        0      0        2 
   3  chr3_70042041   Sample    A    C        0      0        2 
   3  chr3_70064949     AAsi    C    G        0      0        2 
   3  chr3_70064949     AKia    C    G        1      2        2 
   3  chr3_70064949     AOna    C    G        0      0        2 
   3  chr3_70064949     ASom    C    G        0      0        2 
   3  chr3_70064949     HCab    C    G        1      2        2 
   3  chr3_70064949     HPrz    C    G        1      2        2 
   3  chr3_70064949     ZBoe    C    G        0      0        2 
   3  chr3_70064949     ZGre    C    G        0      0        2 
   3  chr3_70064949     ZHar    C    G        0      0        2 
   3  chr3_70064949   Sample    C    G        0      0        2 
   3  chr3_70109200     AAsi    G    C        0      0        2 
   3  chr3_70109200     AKia    G    C        0      0        2 
   3  chr3_70109200     AOna    G    C        0      0        2 
   3  chr3_70109200     ASom    G    C        0      0        2 
   3  chr3_70109200     HCab    G    C        0      0        2 
   3  chr3_70109200     HPrz    G    C        0      0        2 
   3  chr3_70109200     ZBoe    G    C        0      0        2 
   3  chr3_70109200     ZGre    G    C        0      0        2 
   3  chr3_70109200     ZHar    G    C        1      2        2 
   3  chr3_70109200   Sample    G    C        0      0        2 
   3  chr3_70177495     AAsi    C    G        0      0        2 
   3  chr3_70177495     AKia    C    G        0      0        2 
   3  chr3_70177495     AOna    C    G        0      0        2 
   3  chr3_70177495     ASom    C    G        0      0        2 
   3  chr3_70177495     HCab    C    G      0.5      1        2 
   3  chr3_70177495     HPrz    C    G        0      0        2 
   3  chr3_70177495     ZBoe    C    G        0      0        2 
   3  chr3_70177495     ZGre    C    G        0      0        2 
   3  chr3_70177495     ZHar    C    G        0      0        2 
   3  chr3_70177495   Sample    C    G        0      0        2 
   3  chr3_70186635     AAsi    G    C        0      0        2 
   3  chr3_70186635     AKia    G    C        0      0        2 
   3  chr3_70186635     AOna    G    C        0      0        2 
   3  chr3_70186635     ASom    G    C        0      0        2 
   3  chr3_70186635     HCab    G    C      0.5      1        2 
   3  chr3_70186635     HPrz    G    C        0      0        2 
   3  chr3_70186635     ZBoe    G    C        0      0        2 
   3  chr3_70186635     ZGre    G    C        0      0        2 
   3  chr3_70186635     ZHar    G    C        0      0        2 
   3  chr3_70186635   Sample    G    C        0      0        2 
   3  chr3_70206475     AAsi    G    T        0      0        2 
   3  chr3_70206475     AKia    G    T        0      0        2 
   3  chr3_70206475     AOna    G    T        0      0        2 
   3  chr3_70206475     ASom    G    T        0      0        2 
   3  chr3_70206475     HCab    G    T        1      2        2 
   3  chr3_70206475     HPrz    G    T        1      2        2 
   3  chr3_70206475     ZBoe    G    T        0      0        2 
   3  chr3_70206475     ZGre    G    T        0      0        2 
   3  chr3_70206475     ZHar    G    T        0      0        2 
   3  chr3_70206475   Sample    G    T        0      0        2 
   3  chr3_70206511     AAsi    A    T        0      0        2 
   3  chr3_70206511     AKia    A    T        0      0        2 
   3  chr3_70206511     AOna    A    T        0      0        2 
   3  chr3_70206511     ASom    A    T        0      0        2 
   3  chr3_70206511     HCab    A    T        0      0        2 
   3  chr3_70206511     HPrz    A    T        0      0        2 
   3  chr3_70206511     ZBoe    A    T        0      0        2 
   3  chr3_70206511     ZGre    A    T      0.5      1        2 
   3  chr3_70206511     ZHar    A    T        0      0        2 
   3  chr3_70206511   Sample    A    T        0      0        2 
   3  chr3_70226780     AAsi    T    G        0      0        2 
   3  chr3_70226780     AKia    T    G        0      0        2 
   3  chr3_70226780     AOna    T    G        0      0        2 
   3  chr3_70226780     ASom    T    G        1      2        2 
   3  chr3_70226780     HCab    T    G        0      0        2 
   3  chr3_70226780     HPrz    T    G        0      0        2 
   3  chr3_70226780     ZBoe    T    G        0      0        2 
   3  chr3_70226780     ZGre    T    G        0      0        2 
   3  chr3_70226780     ZHar    T    G        0      0        2 
   3  chr3_70226780   Sample    T    G        0      0        2 
   3  chr3_70230299     AAsi    C    A        0      0        2 
   3  chr3_70230299     AKia    C    A        0      0        2 
   3  chr3_70230299     AOna    C    A        0      0        2 
   3  chr3_70230299     ASom    C    A        0      0        2 
   3  chr3_70230299     HCab    C    A        1      2        2 
   3  chr3_70230299     HPrz    C    A        1      2        2 
   3  chr3_70230299     ZBoe    C    A        0      0        2 
   3  chr3_70230299     ZGre    C    A        0      0        2 
   3  chr3_70230299     ZHar    C    A        0      0        2 
   3  chr3_70230299   Sample    C    A        0      0        2 
   3  chr3_70253278     AAsi    G    T        0      0        2 
   3  chr3_70253278     AKia    G    T        0      0        2 
   3  chr3_70253278     AOna    G    T        0      0        2 
   3  chr3_70253278     ASom    G    T        0      0        2 
   3  chr3_70253278     HCab    G    T      0.5      1        2 
   3  chr3_70253278     HPrz    G    T        0      0        2 
   3  chr3_70253278     ZBoe    G    T        0      0        2 
   3  chr3_70253278     ZGre    G    T        0      0        2 
   3  chr3_70253278     ZHar    G    T        0      0        2 
   3  chr3_70253278   Sample    G    T        0      0        2 
   3  chr3_70255367     AAsi    T    G        0      0        2 
   3  chr3_70255367     AKia    T    G        0      0        2 
   3  chr3_70255367     AOna    T    G      0.5      1        2 
   3  chr3_70255367     ASom    T    G        0      0        2 
   3  chr3_70255367     HCab    T    G        0      0        2 
   3  chr3_70255367     HPrz    T    G        0      0        2 
   3  chr3_70255367     ZBoe    T    G        0      0        2 
   3  chr3_70255367     ZGre    T    G        0      0        2 
   3  chr3_70255367     ZHar    T    G        0      0        2 
   3  chr3_70255367   Sample    T    G        0      0        2 
   3  chr3_70267939     AAsi    T    G        0      0        2 
   3  chr3_70267939     AKia    T    G        0      0        2 
   3  chr3_70267939     AOna    T    G        0      0        2 
   3  chr3_70267939     ASom    T    G        0      0        2 
   3  chr3_70267939     HCab    T    G        0      0        2 
   3  chr3_70267939     HPrz    T    G        0      0        2 
   3  chr3_70267939     ZBoe    T    G      0.5      1        2 
   3  chr3_70267939     ZGre    T    G        0      0        2 
   3  chr3_70267939     ZHar    T    G        0      0        2 
   3  chr3_70267939   Sample    T    G        0      0        2 
   3  chr3_70355510     AAsi    G    C        0      0        2 
   3  chr3_70355510     AKia    G    C      0.5      1        2 
   3  chr3_70355510     AOna    G    C        0      0        2 
   3  chr3_70355510     ASom    G    C        0      0        2 
   3  chr3_70355510     HCab    G    C        0      0        2 
   3  chr3_70355510     HPrz    G    C        0      0        2 
   3  chr3_70355510     ZBoe    G    C        0      0        2 
   3  chr3_70355510     ZGre    G    C        0      0        2 
   3  chr3_70355510     ZHar    G    C        0      0        2 
   3  chr3_70355510   Sample    G    C        0      0        2 
   3  chr3_70381511     AAsi    A    C      0.5      1        2 
   3  chr3_70381511     AKia    A    C      0.5      1        2 
   3  chr3_70381511     AOna    A    C        0      0        2 
   3  chr3_70381511     ASom    A    C        0      0        2 
   3  chr3_70381511     HCab    A    C        0      0        2 
   3  chr3_70381511     HPrz    A    C        0      0        2 
   3  chr3_70381511     ZBoe    A    C        0      0        2 
   3  chr3_70381511     ZGre    A    C        0      0        2 
   3  chr3_70381511     ZHar    A    C        0      0        2 
   3  chr3_70381511   Sample    A    C        0      0        2 
   3  chr3_70408655     AAsi    G    C      0.5      1        2 
   3  chr3_70408655     AKia    G    C        0      0        2 
   3  chr3_70408655     AOna    G    C        0      0        2 
   3  chr3_70408655     ASom    G    C        0      0        2 
   3  chr3_70408655     HCab    G    C        0      0        2 
   3  chr3_70408655     HPrz    G    C        0      0        2 
   3  chr3_70408655     ZBoe    G    C        0      0        2 
   3  chr3_70408655     ZGre    G    C        0      0        2 
   3  chr3_70408655     ZHar    G    C        0      0        2 
   3  chr3_70408655   Sample    G    C        0      0        2 
   3  chr3_70417987     AAsi    T    G        0      0        2 
   3  chr3_70417987     AKia    T    G        0      0        2 
   3  chr3_70417987     AOna    T    G        1      2        2 
   3  chr3_70417987     ASom    T    G        0      0        2 
   3  chr3_70417987     HCab    T    G        0      0        2 
   3  chr3_70417987     HPrz    T    G        0      0        2 
   3  chr3_70417987     ZBoe    T    G        0      0        2 
   3  chr3_70417987     ZGre    T    G        0      0        2 
   3  chr3_70417987     ZHar    T    G        0      0        2 
   3  chr3_70417987   Sample    T    G        0      0        2 
   3  chr3_70422743     AAsi    G    T        0      0        2 
   3  chr3_70422743     AKia    G    T        0      0        2 
   3  chr3_70422743     AOna    G    T        0      0        2 
   3  chr3_70422743     ASom    G    T        0      0        2 
   3  chr3_70422743     HCab    G    T      0.5      1        2 
   3  chr3_70422743     HPrz    G    T      0.5      1        2 
   3  chr3_70422743     ZBoe    G    T        0      0        2 
   3  chr3_70422743     ZGre    G    T        0      0        2 
   3  chr3_70422743     ZHar    G    T        0      0        2 
   3  chr3_70422743   Sample    G    T        0      0        2 
   3  chr3_70458307     AAsi    G    T        0      0        2 
   3  chr3_70458307     AKia    G    T      0.5      1        2 
   3  chr3_70458307     AOna    G    T        0      0        2 
   3  chr3_70458307     ASom    G    T        0      0        2 
   3  chr3_70458307     HCab    G    T        0      0        2 
   3  chr3_70458307     HPrz    G    T        0      0        2 
   3  chr3_70458307     ZBoe    G    T        0      0        2 
   3  chr3_70458307     ZGre    G    T        0      0        2 
   3  chr3_70458307     ZHar    G    T        0      0        2 
   3  chr3_70458307   Sample    G    T        0      0        2 
   3  chr3_70465266     AAsi    T    G        0      0        2 
   3  chr3_70465266     AKia    T    G        0      0        2 
   3  chr3_70465266     AOna    T    G        0      0        2 
   3  chr3_70465266     ASom    T    G        0      0        2 
   3  chr3_70465266     HCab    T    G        1      2        2 
   3  chr3_70465266     HPrz    T    G        1      2        2 
   3  chr3_70465266     ZBoe    T    G        0      0        2 
   3  chr3_70465266     ZGre    T    G        0      0        2 
   3  chr3_70465266     ZHar    T    G        0      0        2 
   3  chr3_70465266   Sample    T    G        0      0        2 
   3  chr3_70468855     AAsi    A    C        0      0        2 
   3  chr3_70468855     AKia    A    C        0      0        2 
   3  chr3_70468855     AOna    A    C        0      0        2 
   3  chr3_70468855     ASom    A    C        1      2        2 
   3  chr3_70468855     HCab    A    C        0      0        2 
   3  chr3_70468855     HPrz    A    C        0      0        2 
   3  chr3_70468855     ZBoe    A    C        0      0        2 
   3  chr3_70468855     ZGre    A    C        0      0        2 
   3  chr3_70468855     ZHar    A    C        0      0        2 
   3  chr3_70468855   Sample    A    C        0      0        2 
   3  chr3_70483683     AAsi    C    G        0      0        2 
   3  chr3_70483683     AKia    C    G        0      0        2 
   3  chr3_70483683     AOna    C    G        0      0        2 
   3  chr3_70483683     ASom    C    G        0      0        2 
   3  chr3_70483683     HCab    C    G        0      0        2 
   3  chr3_70483683     HPrz    C    G        0      0        2 
   3  chr3_70483683     ZBoe    C    G      0.5      1        2 
   3  chr3_70483683     ZGre    C    G        0      0        2 
   3  chr3_70483683     ZHar    C    G        0      0        2 
   3  chr3_70483683   Sample    C    G        0      0        2 
   3  chr3_70496206     AAsi    T    G        0      0        2 
   3  chr3_70496206     AKia    T    G        0      0        2 
   3  chr3_70496206     AOna    T    G        0      0        2 
   3  chr3_70496206     ASom    T    G        0      0        2 
   3  chr3_70496206     HCab    T    G      0.5      1        2 
   3  chr3_70496206     HPrz    T    G      0.5      1        2 
   3  chr3_70496206     ZBoe    T    G        0      0        2 
   3  chr3_70496206     ZGre    T    G        0      0        2 
   3  chr3_70496206     ZHar    T    G        0      0        2 
   3  chr3_70496206   Sample    T    G        0      0        2 
   3  chr3_70536715     AAsi    C    A        0      0        2 
   3  chr3_70536715     AKia    C    A        0      0        2 
   3  chr3_70536715     AOna    C    A        0      0        2 
   3  chr3_70536715     ASom    C    A        0      0        2 
   3  chr3_70536715     HCab    C    A        0      0        2 
   3  chr3_70536715     HPrz    C    A        0      0        2 
   3  chr3_70536715     ZBoe    C    A      0.5      1        2 
   3  chr3_70536715     ZGre    C    A        0      0        2 
   3  chr3_70536715     ZHar    C    A        0      0        2 
   3  chr3_70536715   Sample    C    A        0      0        2 
   3  chr3_70537896     AAsi    G    T        0      0        2 
   3  chr3_70537896     AKia    G    T        0      0        2 
   3  chr3_70537896     AOna    G    T        0      0        2 
   3  chr3_70537896     ASom    G    T        0      0        2 
   3  chr3_70537896     HCab    G    T        0      0        2 
   3  chr3_70537896     HPrz    G    T        0      0        2 
   3  chr3_70537896     ZBoe    G    T      0.5      1        2 
   3  chr3_70537896     ZGre    G    T        0      0        2 
   3  chr3_70537896     ZHar    G    T        0      0        2 
   3  chr3_70537896   Sample    G    T        0      0        2 
   3  chr3_70555555     AAsi    T    A        0      0        2 
   3  chr3_70555555     AKia    T    A        0      0        2 
   3  chr3_70555555     AOna    T    A        0      0        2 
   3  chr3_70555555     ASom    T    A        0      0        2 
   3  chr3_70555555     HCab    T    A        0      0        2 
   3  chr3_70555555     HPrz    T    A      0.5      1        2 
   3  chr3_70555555     ZBoe    T    A        0      0        2 
   3  chr3_70555555     ZGre    T    A        0      0        2 
   3  chr3_70555555     ZHar    T    A        0      0        2 
   3  chr3_70555555   Sample    T    A        0      0        2 
   3  chr3_70574755     AAsi    C    G        0      0        2 
   3  chr3_70574755     AKia    C    G        0      0        2 
   3  chr3_70574755     AOna    C    G        0      0        2 
   3  chr3_70574755     ASom    C    G        0      0        2 
   3  chr3_70574755     HCab    C    G        0      0        2 
   3  chr3_70574755     HPrz    C    G        0      0        2 
   3  chr3_70574755     ZBoe    C    G        0      0        2 
   3  chr3_70574755     ZGre    C    G        0      0        2 
   3  chr3_70574755     ZHar    C    G        1      2        2 
   3  chr3_70574755   Sample    C    G        0      0        2 
   3  chr3_70594047     AAsi    C    G        0      0        2 
   3  chr3_70594047     AKia    C    G        0      0        2 
   3  chr3_70594047     AOna    C    G        0      0        2 
   3  chr3_70594047     ASom    C    G        0      0        2 
   3  chr3_70594047     HCab    C    G        0      0        2 
   3  chr3_70594047     HPrz    C    G        0      0        2 
   3  chr3_70594047     ZBoe    C    G      0.5      1        2 
   3  chr3_70594047     ZGre    C    G        0      0        2 
   3  chr3_70594047     ZHar    C    G        0      0        2 
   3  chr3_70594047   Sample    C    G        0      0        2 
   3  chr3_70637870     AAsi    A    C        0      0        2 
   3  chr3_70637870     AKia    A    C        0      0        2 
   3  chr3_70637870     AOna    A    C        0      0        2 
   3  chr3_70637870     ASom    A    C        0      0        2 
   3  chr3_70637870     HCab    A    C        0      0        2 
   3  chr3_70637870     HPrz    A    C        0      0        2 
   3  chr3_70637870     ZBoe    A    C        0      0        2 
   3  chr3_70637870     ZGre    A    C        0      0        2 
   3  chr3_70637870     ZHar    A    C        1      2        2 
   3  chr3_70637870   Sample    A    C        0      0        2 
   3  chr3_70642669     AAsi    G    T        0      0        2 
   3  chr3_70642669     AKia    G    T        0      0        2 
   3  chr3_70642669     AOna    G    T        0      0        2 
   3  chr3_70642669     ASom    G    T        0      0        2 
   3  chr3_70642669     HCab    G    T        1      2        2 
   3  chr3_70642669     HPrz    G    T        1      2        2 
   3  chr3_70642669     ZBoe    G    T        0      0        2 
   3  chr3_70642669     ZGre    G    T        0      0        2 
   3  chr3_70642669     ZHar    G    T        0      0        2 
   3  chr3_70642669   Sample    G    T        0      0        2 
   3  chr3_70650089     AAsi    A    C        0      0        2 
   3  chr3_70650089     AKia    A    C        0      0        2 
   3  chr3_70650089     AOna    A    C      0.5      1        2 
   3  chr3_70650089     ASom    A    C        0      0        2 
   3  chr3_70650089     HCab    A    C        0      0        2 
   3  chr3_70650089     HPrz    A    C        0      0        2 
   3  chr3_70650089     ZBoe    A    C        0      0        2 
   3  chr3_70650089     ZGre    A    C        0      0        2 
   3  chr3_70650089     ZHar    A    C        0      0        2 
   3  chr3_70650089   Sample    A    C        0      0        2 
   3  chr3_70673141     AAsi    G    T        0      0        2 
   3  chr3_70673141     AKia    G    T        0      0        2 
   3  chr3_70673141     AOna    G    T        0      0        2 
   3  chr3_70673141     ASom    G    T        0      0        2 
   3  chr3_70673141     HCab    G    T        0      0        2 
   3  chr3_70673141     HPrz    G    T        0      0        2 
   3  chr3_70673141     ZBoe    G    T        1      2        2 
   3  chr3_70673141     ZGre    G    T        0      0        2 
   3  chr3_70673141     ZHar    G    T        0      0        2 
   3  chr3_70673141   Sample    G    T        0      0        2 
   3  chr3_70689713     AAsi    G    C        0      0        2 
   3  chr3_70689713     AKia    G    C        0      0        2 
   3  chr3_70689713     AOna    G    C        0      0        2 
   3  chr3_70689713     ASom    G    C        0      0        2 
   3  chr3_70689713     HCab    G    C        1      2        2 
   3  chr3_70689713     HPrz    G    C        1      2        2 
   3  chr3_70689713     ZBoe    G    C        0      0        2 
   3  chr3_70689713     ZGre    G    C        0      0        2 
   3  chr3_70689713     ZHar    G    C        0      0        2 
   3  chr3_70689713   Sample    G    C        0      0        2 
   3  chr3_70706441     AAsi    T    A        0      0        2 
   3  chr3_70706441     AKia    T    A        0      0        2 
   3  chr3_70706441     AOna    T    A        0      0        2 
   3  chr3_70706441     ASom    T    A        0      0        2 
   3  chr3_70706441     HCab    T    A      0.5      1        2 
   3  chr3_70706441     HPrz    T    A        0      0        2 
   3  chr3_70706441     ZBoe    T    A        0      0        2 
   3  chr3_70706441     ZGre    T    A        0      0        2 
   3  chr3_70706441     ZHar    T    A        0      0        2 
   3  chr3_70706441   Sample    T    A        0      0        2 
   3  chr3_70727701     AAsi    C    G        0      0        2 
   3  chr3_70727701     AKia    C    G      0.5      1        2 
   3  chr3_70727701     AOna    C    G        0      0        2 
   3  chr3_70727701     ASom    C    G        0      0        2 
   3  chr3_70727701     HCab    C    G        0      0        2 
   3  chr3_70727701     HPrz    C    G        0      0        2 
   3  chr3_70727701     ZBoe    C    G        0      0        2 
   3  chr3_70727701     ZGre    C    G        0      0        2 
   3  chr3_70727701     ZHar    C    G        0      0        2 
   3  chr3_70727701   Sample    C    G        0      0        2 
   3  chr3_70753921     AAsi    C    G        0      0        2 
   3  chr3_70753921     AKia    C    G        0      0        2 
   3  chr3_70753921     AOna    C    G        0      0        2 
   3  chr3_70753921     ASom    C    G        0      0        2 
   3  chr3_70753921     HCab    C    G        0      0        2 
   3  chr3_70753921     HPrz    C    G        0      0        2 
   3  chr3_70753921     ZBoe    C    G      0.5      1        2 
   3  chr3_70753921     ZGre    C    G        0      0        2 
   3  chr3_70753921     ZHar    C    G        0      0        2 
   3  chr3_70753921   Sample    C    G        0      0        2 
   3  chr3_70765491     AAsi    T    G        0      0        2 
   3  chr3_70765491     AKia    T    G        0      0        2 
   3  chr3_70765491     AOna    T    G        0      0        2 
   3  chr3_70765491     ASom    T    G        0      0        2 
   3  chr3_70765491     HCab    T    G      0.5      1        2 
   3  chr3_70765491     HPrz    T    G        0      0        2 
   3  chr3_70765491     ZBoe    T    G        0      0        2 
   3  chr3_70765491     ZGre    T    G        0      0        2 
   3  chr3_70765491     ZHar    T    G        0      0        2 
   3  chr3_70765491   Sample    T    G        0      0        2 
   3  chr3_70770459     AAsi    T    A        0      0        2 
   3  chr3_70770459     AKia    T    A        0      0        2 
   3  chr3_70770459     AOna    T    A        0      0        2 
   3  chr3_70770459     ASom    T    A        0      0        2 
   3  chr3_70770459     HCab    T    A        1      2        2 
   3  chr3_70770459     HPrz    T    A        1      2        2 
   3  chr3_70770459     ZBoe    T    A        0      0        2 
   3  chr3_70770459     ZGre    T    A        0      0        2 
   3  chr3_70770459     ZHar    T    A        0      0        2 
   3  chr3_70770459   Sample    T    A        0      0        2 
   3  chr3_70799103     AAsi    G    C        0      0        2 
   3  chr3_70799103     AKia    G    C        0      0        2 
   3  chr3_70799103     AOna    G    C        0      0        2 
   3  chr3_70799103     ASom    G    C        0      0        2 
   3  chr3_70799103     HCab    G    C        1      2        2 
   3  chr3_70799103     HPrz    G    C        1      2        2 
   3  chr3_70799103     ZBoe    G    C        0      0        2 
   3  chr3_70799103     ZGre    G    C        0      0        2 
   3  chr3_70799103     ZHar    G    C        0      0        2 
   3  chr3_70799103   Sample    G    C        0      0        2 
   3  chr3_70814997     AAsi    A    C        0      0        2 
   3  chr3_70814997     AKia    A    C      0.5      1        2 
   3  chr3_70814997     AOna    A    C        0      0        2 
   3  chr3_70814997     ASom    A    C        0      0        2 
   3  chr3_70814997     HCab    A    C        0      0        2 
   3  chr3_70814997     HPrz    A    C        0      0        2 
   3  chr3_70814997     ZBoe    A    C        0      0        2 
   3  chr3_70814997     ZGre    A    C        0      0        2 
   3  chr3_70814997     ZHar    A    C        0      0        2 
   3  chr3_70814997   Sample    A    C        0      0        2 
   3  chr3_70817529     AAsi    T    A        0      0        2 
   3  chr3_70817529     AKia    T    A        0      0        2 
   3  chr3_70817529     AOna    T    A        0      0        2 
   3  chr3_70817529     ASom    T    A        0      0        2 
   3  chr3_70817529     HCab    T    A        1      2        2 
   3  chr3_70817529     HPrz    T    A        1      2        2 
   3  chr3_70817529     ZBoe    T    A        0      0        2 
   3  chr3_70817529     ZGre    T    A        0      0        2 
   3  chr3_70817529     ZHar    T    A        0      0        2 
   3  chr3_70817529   Sample    T    A        0      0        2 
   3  chr3_70880500     AAsi    C    A        0      0        2 
   3  chr3_70880500     AKia    C    A        0      0        2 
   3  chr3_70880500     AOna    C    A        0      0        2 
   3  chr3_70880500     ASom    C    A        0      0        2 
   3  chr3_70880500     HCab    C    A      0.5      1        2 
   3  chr3_70880500     HPrz    C    A        1      2        2 
   3  chr3_70880500     ZBoe    C    A        0      0        2 
   3  chr3_70880500     ZGre    C    A        0      0        2 
   3  chr3_70880500     ZHar    C    A        0      0        2 
   3  chr3_70880500   Sample    C    A        0      0        2 
   3  chr3_70890560     AAsi    T    G        0      0        2 
   3  chr3_70890560     AKia    T    G        0      0        2 
   3  chr3_70890560     AOna    T    G        0      0        2 
   3  chr3_70890560     ASom    T    G        0      0        2 
   3  chr3_70890560     HCab    T    G        0      0        2 
   3  chr3_70890560     HPrz    T    G        0      0        2 
   3  chr3_70890560     ZBoe    T    G        0      0        2 
   3  chr3_70890560     ZGre    T    G        0      0        2 
   3  chr3_70890560     ZHar    T    G        1      2        2 
   3  chr3_70890560   Sample    T    G        0      0        2 
   3  chr3_70894742     AAsi    A    T        0      0        2 
   3  chr3_70894742     AKia    A    T        0      0        2 
   3  chr3_70894742     AOna    A    T        0      0        2 
   3  chr3_70894742     ASom    A    T        0      0        2 
   3  chr3_70894742     HCab    A    T        0      0        2 
   3  chr3_70894742     HPrz    A    T        0      0        2 
   3  chr3_70894742     ZBoe    A    T        0      0        2 
   3  chr3_70894742     ZGre    A    T        0      0        2 
   3  chr3_70894742     ZHar    A    T        1      2        2 
   3  chr3_70894742   Sample    A    T        0      0        2 
   3  chr3_70899253     AAsi    C    G        0      0        2 
   3  chr3_70899253     AKia    C    G      0.5      1        2 
   3  chr3_70899253     AOna    C    G        0      0        2 
   3  chr3_70899253     ASom    C    G        0      0        2 
   3  chr3_70899253     HCab    C    G        0      0        2 
   3  chr3_70899253     HPrz    C    G        0      0        2 
   3  chr3_70899253     ZBoe    C    G        0      0        2 
   3  chr3_70899253     ZGre    C    G        0      0        2 
   3  chr3_70899253     ZHar    C    G        0      0        2 
   3  chr3_70899253   Sample    C    G        0      0        2 
   3  chr3_70913002     AAsi    C    G        0      0        2 
   3  chr3_70913002     AKia    C    G        0      0        2 
   3  chr3_70913002     AOna    C    G        0      0        2 
   3  chr3_70913002     ASom    C    G        0      0        2 
   3  chr3_70913002     HCab    C    G      0.5      1        2 
   3  chr3_70913002     HPrz    C    G      0.5      1        2 
   3  chr3_70913002     ZBoe    C    G        0      0        2 
   3  chr3_70913002     ZGre    C    G        0      0        2 
   3  chr3_70913002     ZHar    C    G        0      0        2 
   3  chr3_70913002   Sample    C    G        0      0        2 
   3  chr3_70915780     AAsi    C    A        0      0        2 
   3  chr3_70915780     AKia    C    A        0      0        2 
   3  chr3_70915780     AOna    C    A        0      0        2 
   3  chr3_70915780     ASom    C    A        0      0        2 
   3  chr3_70915780     HCab    C    A      0.5      1        2 
   3  chr3_70915780     HPrz    C    A        1      2        2 
   3  chr3_70915780     ZBoe    C    A        0      0        2 
   3  chr3_70915780     ZGre    C    A        0      0        2 
   3  chr3_70915780     ZHar    C    A        0      0        2 
   3  chr3_70915780   Sample    C    A        0      0        2 
   3  chr3_70918474     AAsi    C    A        0      0        2 
   3  chr3_70918474     AKia    C    A        0      0        2 
   3  chr3_70918474     AOna    C    A        0      0        2 
   3  chr3_70918474     ASom    C    A        0      0        2 
   3  chr3_70918474     HCab    C    A        0      0        2 
   3  chr3_70918474     HPrz    C    A        0      0        2 
   3  chr3_70918474     ZBoe    C    A        1      2        2 
   3  chr3_70918474     ZGre    C    A        0      0        2 
   3  chr3_70918474     ZHar    C    A        0      0        2 
   3  chr3_70918474   Sample    C    A        0      0        2 
   3  chr3_70942092     AAsi    G    T      0.5      1        2 
   3  chr3_70942092     AKia    G    T        0      0        2 
   3  chr3_70942092     AOna    G    T        0      0        2 
   3  chr3_70942092     ASom    G    T        0      0        2 
   3  chr3_70942092     HCab    G    T        0      0        2 
   3  chr3_70942092     HPrz    G    T        0      0        2 
   3  chr3_70942092     ZBoe    G    T        0      0        2 
   3  chr3_70942092     ZGre    G    T        0      0        2 
   3  chr3_70942092     ZHar    G    T        0      0        2 
   3  chr3_70942092   Sample    G    T        0      0        2 
   3  chr3_71025178     AAsi    C    A        0      0        2 
   3  chr3_71025178     AKia    C    A        0      0        2 
   3  chr3_71025178     AOna    C    A        0      0        2 
   3  chr3_71025178     ASom    C    A        0      0        2 
   3  chr3_71025178     HCab    C    A        0      0        2 
   3  chr3_71025178     HPrz    C    A        0      0        2 
   3  chr3_71025178     ZBoe    C    A        0      0        2 
   3  chr3_71025178     ZGre    C    A      0.5      1        2 
   3  chr3_71025178     ZHar    C    A        0      0        2 
   3  chr3_71025178   Sample    C    A        0      0        2 
   3  chr3_71040162     AAsi    G    T        0      0        2 
   3  chr3_71040162     AKia    G    T        0      0        2 
   3  chr3_71040162     AOna    G    T        0      0        2 
   3  chr3_71040162     ASom    G    T        0      0        2 
   3  chr3_71040162     HCab    G    T        0      0        2 
   3  chr3_71040162     HPrz    G    T        0      0        2 
   3  chr3_71040162     ZBoe    G    T        0      0        2 
   3  chr3_71040162     ZGre    G    T        1      2        2 
   3  chr3_71040162     ZHar    G    T        0      0        2 
   3  chr3_71040162   Sample    G    T        0      0        2 
   3  chr3_71044178     AAsi    T    G        0      0        2 
   3  chr3_71044178     AKia    T    G        0      0        2 
   3  chr3_71044178     AOna    T    G        0      0        2 
   3  chr3_71044178     ASom    T    G        0      0        2 
   3  chr3_71044178     HCab    T    G        0      0        2 
   3  chr3_71044178     HPrz    T    G        0      0        2 
   3  chr3_71044178     ZBoe    T    G        0      0        2 
   3  chr3_71044178     ZGre    T    G        1      2        2 
   3  chr3_71044178     ZHar    T    G        0      0        2 
   3  chr3_71044178   Sample    T    G        0      0        2 
   3  chr3_71045850     AAsi    T    A        0      0        2 
   3  chr3_71045850     AKia    T    A        0      0        2 
   3  chr3_71045850     AOna    T    A        0      0        2 
   3  chr3_71045850     ASom    T    A        0      0        2 
   3  chr3_71045850     HCab    T    A        1      2        2 
   3  chr3_71045850     HPrz    T    A        1      2        2 
   3  chr3_71045850     ZBoe    T    A        0      0        2 
   3  chr3_71045850     ZGre    T    A        0      0        2 
   3  chr3_71045850     ZHar    T    A        0      0        2 
   3  chr3_71045850   Sample    T    A        0      0        2 
   3  chr3_71106210     AAsi    G    T        0      0        2 
   3  chr3_71106210     AKia    G    T        0      0        2 
   3  chr3_71106210     AOna    G    T        0      0        2 
   3  chr3_71106210     ASom    G    T        0      0        2 
   3  chr3_71106210     HCab    G    T        0      0        2 
   3  chr3_71106210     HPrz    G    T      0.5      1        2 
   3  chr3_71106210     ZBoe    G    T        0      0        2 
   3  chr3_71106210     ZGre    G    T        0      0        2 
   3  chr3_71106210     ZHar    G    T        0      0        2 
   3  chr3_71106210   Sample    G    T        0      0        2 
   3  chr3_71108286     AAsi    A    C        0      0        2 
   3  chr3_71108286     AKia    A    C        1      2        2 
   3  chr3_71108286     AOna    A    C        1      2        2 
   3  chr3_71108286     ASom    A    C        0      0        2 
   3  chr3_71108286     HCab    A    C        0      0        2 
   3  chr3_71108286     HPrz    A    C        0      0        2 
   3  chr3_71108286     ZBoe    A    C        0      0        2 
   3  chr3_71108286     ZGre    A    C        0      0        2 
   3  chr3_71108286     ZHar    A    C        0      0        2 
   3  chr3_71108286   Sample    A    C        0      0        2 
   3  chr3_71126646     AAsi    G    C        0      0        2 
   3  chr3_71126646     AKia    G    C        0      0        2 
   3  chr3_71126646     AOna    G    C        0      0        2 
   3  chr3_71126646     ASom    G    C        1      2        2 
   3  chr3_71126646     HCab    G    C        0      0        2 
   3  chr3_71126646     HPrz    G    C        0      0        2 
   3  chr3_71126646     ZBoe    G    C        0      0        2 
   3  chr3_71126646     ZGre    G    C        0      0        2 
   3  chr3_71126646     ZHar    G    C        0      0        2 
   3  chr3_71126646   Sample    G    C        0      0        2 
   3  chr3_71128601     AAsi    G    T        0      0        2 
   3  chr3_71128601     AKia    G    T        0      0        2 
   3  chr3_71128601     AOna    G    T        0      0        2 
   3  chr3_71128601     ASom    G    T        0      0        2 
   3  chr3_71128601     HCab    G    T        1      2        2 
   3  chr3_71128601     HPrz    G    T        1      2        2 
   3  chr3_71128601     ZBoe    G    T        0      0        2 
   3  chr3_71128601     ZGre    G    T        0      0        2 
   3  chr3_71128601     ZHar    G    T        0      0        2 
   3  chr3_71128601   Sample    G    T        0      0        2 
   3  chr3_71138580     AAsi    T    G        0      0        2 
   3  chr3_71138580     AKia    T    G      0.5      1        2 
   3  chr3_71138580     AOna    T    G        0      0        2 
   3  chr3_71138580     ASom    T    G        0      0        2 
   3  chr3_71138580     HCab    T    G        0      0        2 
   3  chr3_71138580     HPrz    T    G        0      0        2 
   3  chr3_71138580     ZBoe    T    G        0      0        2 
   3  chr3_71138580     ZGre    T    G        0      0        2 
   3  chr3_71138580     ZHar    T    G        0      0        2 
   3  chr3_71138580   Sample    T    G        0      0        2 
   3  chr3_71163953     AAsi    G    C        0      0        2 
   3  chr3_71163953     AKia    G    C        0      0        2 
   3  chr3_71163953     AOna    G    C        0      0        2 
   3  chr3_71163953     ASom    G    C        0      0        2 
   3  chr3_71163953     HCab    G    C        1      2        2 
   3  chr3_71163953     HPrz    G    C        1      2        2 
   3  chr3_71163953     ZBoe    G    C        0      0        2 
   3  chr3_71163953     ZGre    G    C        0      0        2 
   3  chr3_71163953     ZHar    G    C        0      0        2 
   3  chr3_71163953   Sample    G    C        0      0        2 
   3  chr3_71236433     AAsi    G    T        0      0        2 
   3  chr3_71236433     AKia    G    T        0      0        2 
   3  chr3_71236433     AOna    G    T        0      0        2 
   3  chr3_71236433     ASom    G    T        0      0        2 
   3  chr3_71236433     HCab    G    T      0.5      1        2 
   3  chr3_71236433     HPrz    G    T        0      0        2 
   3  chr3_71236433     ZBoe    G    T        0      0        2 
   3  chr3_71236433     ZGre    G    T        0      0        2 
   3  chr3_71236433     ZHar    G    T        0      0        2 
   3  chr3_71236433   Sample    G    T        0      0        2 
   3  chr3_71247535     AAsi    A    T        0      0        2 
   3  chr3_71247535     AKia    A    T        0      0        2 
   3  chr3_71247535     AOna    A    T        0      0        2 
   3  chr3_71247535     ASom    A    T        0      0        2 
   3  chr3_71247535     HCab    A    T        0      0        2 
   3  chr3_71247535     HPrz    A    T        0      0        2 
   3  chr3_71247535     ZBoe    A    T        1      2        2 
   3  chr3_71247535     ZGre    A    T        0      0        2 
   3  chr3_71247535     ZHar    A    T        0      0        2 
   3  chr3_71247535   Sample    A    T        0      0        2 
   3  chr3_71258103     AAsi    G    C        0      0        2 
   3  chr3_71258103     AKia    G    C        0      0        2 
   3  chr3_71258103     AOna    G    C        0      0        2 
   3  chr3_71258103     ASom    G    C        0      0        2 
   3  chr3_71258103     HCab    G    C        1      2        2 
   3  chr3_71258103     HPrz    G    C        1      2        2 
   3  chr3_71258103     ZBoe    G    C        0      0        2 
   3  chr3_71258103     ZGre    G    C        0      0        2 
   3  chr3_71258103     ZHar    G    C        0      0        2 
   3  chr3_71258103   Sample    G    C        0      0        2 
   3  chr3_71304495     AAsi    G    T        0      0        2 
   3  chr3_71304495     AKia    G    T        1      2        2 
   3  chr3_71304495     AOna    G    T        0      0        2 
   3  chr3_71304495     ASom    G    T        0      0        2 
   3  chr3_71304495     HCab    G    T        0      0        2 
   3  chr3_71304495     HPrz    G    T        0      0        2 
   3  chr3_71304495     ZBoe    G    T        0      0        2 
   3  chr3_71304495     ZGre    G    T        0      0        2 
   3  chr3_71304495     ZHar    G    T        0      0        2 
   3  chr3_71304495   Sample    G    T        0      0        2 
   3  chr3_71342737     AAsi    C    A        0      0        2 
   3  chr3_71342737     AKia    C    A      0.5      1        2 
   3  chr3_71342737     AOna    C    A        0      0        2 
   3  chr3_71342737     ASom    C    A        0      0        2 
   3  chr3_71342737     HCab    C    A        0      0        2 
   3  chr3_71342737     HPrz    C    A        0      0        2 
   3  chr3_71342737     ZBoe    C    A        0      0        2 
   3  chr3_71342737     ZGre    C    A        0      0        2 
   3  chr3_71342737     ZHar    C    A        0      0        2 
   3  chr3_71342737   Sample    C    A        0      0        2 
   3  chr3_71351739     AAsi    G    T        0      0        2 
   3  chr3_71351739     AKia    G    T        0      0        2 
   3  chr3_71351739     AOna    G    T      0.5      1        2 
   3  chr3_71351739     ASom    G    T        0      0        2 
   3  chr3_71351739     HCab    G    T        0      0        2 
   3  chr3_71351739     HPrz    G    T        0      0        2 
   3  chr3_71351739     ZBoe    G    T        0      0        2 
   3  chr3_71351739     ZGre    G    T        0      0        2 
   3  chr3_71351739     ZHar    G    T        0      0        2 
   3  chr3_71351739   Sample    G    T        0      0        2 
   3  chr3_71367226     AAsi    A    T        0      0        2 
   3  chr3_71367226     AKia    A    T        0      0        2 
   3  chr3_71367226     AOna    A    T        0      0        2 
   3  chr3_71367226     ASom    A    T        0      0        2 
   3  chr3_71367226     HCab    A    T        0      0        2 
   3  chr3_71367226     HPrz    A    T        0      0        2 
   3  chr3_71367226     ZBoe    A    T      0.5      1        2 
   3  chr3_71367226     ZGre    A    T        0      0        2 
   3  chr3_71367226     ZHar    A    T        0      0        2 
   3  chr3_71367226   Sample    A    T        0      0        2 
   3  chr3_71372439     AAsi    G    T        0      0        2 
   3  chr3_71372439     AKia    G    T        0      0        2 
   3  chr3_71372439     AOna    G    T      0.5      1        2 
   3  chr3_71372439     ASom    G    T        0      0        2 
   3  chr3_71372439     HCab    G    T        0      0        2 
   3  chr3_71372439     HPrz    G    T        0      0        2 
   3  chr3_71372439     ZBoe    G    T        0      0        2 
   3  chr3_71372439     ZGre    G    T        0      0        2 
   3  chr3_71372439     ZHar    G    T        0      0        2 
   3  chr3_71372439   Sample    G    T        0      0        2 
   3  chr3_71394013     AAsi    G    C        0      0        2 
   3  chr3_71394013     AKia    G    C        0      0        2 
   3  chr3_71394013     AOna    G    C        0      0        2 
   3  chr3_71394013     ASom    G    C        0      0        2 
   3  chr3_71394013     HCab    G    C        0      0        2 
   3  chr3_71394013     HPrz    G    C        0      0        2 
   3  chr3_71394013     ZBoe    G    C        0      0        2 
   3  chr3_71394013     ZGre    G    C        0      0        2 
   3  chr3_71394013     ZHar    G    C        1      2        2 
   3  chr3_71394013   Sample    G    C        0      0        2 
   3  chr3_71408728     AAsi    C    G        0      0        2 
   3  chr3_71408728     AKia    C    G        0      0        2 
   3  chr3_71408728     AOna    C    G        0      0        2 
   3  chr3_71408728     ASom    C    G        0      0        2 
   3  chr3_71408728     HCab    C    G        1      2        2 
   3  chr3_71408728     HPrz    C    G        1      2        2 
   3  chr3_71408728     ZBoe    C    G        0      0        2 
   3  chr3_71408728     ZGre    C    G        0      0        2 
   3  chr3_71408728     ZHar    C    G        0      0        2 
   3  chr3_71408728   Sample    C    G        0      0        2 
   3  chr3_71476381     AAsi    T    G        0      0        2 
   3  chr3_71476381     AKia    T    G        0      0        2 
   3  chr3_71476381     AOna    T    G        0      0        2 
   3  chr3_71476381     ASom    T    G        0      0        2 
   3  chr3_71476381     HCab    T    G        0      0        2 
   3  chr3_71476381     HPrz    T    G        0      0        2 
   3  chr3_71476381     ZBoe    T    G        0      0        2 
   3  chr3_71476381     ZGre    T    G      0.5      1        2 
   3  chr3_71476381     ZHar    T    G        0      0        2 
   3  chr3_71476381   Sample    T    G        0      0        2 
   3  chr3_71482346     AAsi    C    A        0      0        2 
   3  chr3_71482346     AKia    C    A        0      0        2 
   3  chr3_71482346     AOna    C    A        0      0        2 
   3  chr3_71482346     ASom    C    A        0      0        2 
   3  chr3_71482346     HCab    C    A        0      0        2 
   3  chr3_71482346     HPrz    C    A        0      0        2 
   3  chr3_71482346     ZBoe    C    A      0.5      1        2 
   3  chr3_71482346     ZGre    C    A        0      0        2 
   3  chr3_71482346     ZHar    C    A        0      0        2 
   3  chr3_71482346   Sample    C    A        0      0        2 
   3  chr3_71483442     AAsi    C    A        0      0        2 
   3  chr3_71483442     AKia    C    A        0      0        2 
   3  chr3_71483442     AOna    C    A        0      0        2 
   3  chr3_71483442     ASom    C    A        0      0        2 
   3  chr3_71483442     HCab    C    A        1      2        2 
   3  chr3_71483442     HPrz    C    A      0.5      1        2 
   3  chr3_71483442     ZBoe    C    A        0      0        2 
   3  chr3_71483442     ZGre    C    A        0      0        2 
   3  chr3_71483442     ZHar    C    A        0      0        2 
   3  chr3_71483442   Sample    C    A        0      0        2 
   3  chr3_71497829     AAsi    G    T        0      0        2 
   3  chr3_71497829     AKia    G    T        0      0        2 
   3  chr3_71497829     AOna    G    T        0      0        2 
   3  chr3_71497829     ASom    G    T        0      0        2 
   3  chr3_71497829     HCab    G    T        1      2        2 
   3  chr3_71497829     HPrz    G    T        1      2        2 
   3  chr3_71497829     ZBoe    G    T        0      0        2 
   3  chr3_71497829     ZGre    G    T        0      0        2 
   3  chr3_71497829     ZHar    G    T        0      0        2 
   3  chr3_71497829   Sample    G    T        0      0        2 
   3  chr3_71502931     AAsi    G    C        0      0        2 
   3  chr3_71502931     AKia    G    C        0      0        2 
   3  chr3_71502931     AOna    G    C        0      0        2 
   3  chr3_71502931     ASom    G    C        0      0        2 
   3  chr3_71502931     HCab    G    C        1      2        2 
   3  chr3_71502931     HPrz    G    C        1      2        2 
   3  chr3_71502931     ZBoe    G    C        0      0        2 
   3  chr3_71502931     ZGre    G    C        0      0        2 
   3  chr3_71502931     ZHar    G    C        0      0        2 
   3  chr3_71502931   Sample    G    C        0      0        2 
   3  chr3_71510019     AAsi    G    C        0      0        2 
   3  chr3_71510019     AKia    G    C        0      0        2 
   3  chr3_71510019     AOna    G    C        0      0        2 
   3  chr3_71510019     ASom    G    C        0      0        2 
   3  chr3_71510019     HCab    G    C        0      0        2 
   3  chr3_71510019     HPrz    G    C        0      0        2 
   3  chr3_71510019     ZBoe    G    C        0      0        2 
   3  chr3_71510019     ZGre    G    C        1      2        2 
   3  chr3_71510019     ZHar    G    C        0      0        2 
   3  chr3_71510019   Sample    G    C        0      0        2 
   3  chr3_71516648     AAsi    G    T        0      0        2 
   3  chr3_71516648     AKia    G    T        0      0        2 
   3  chr3_71516648     AOna    G    T        0      0        2 
   3  chr3_71516648     ASom    G    T        0      0        2 
   3  chr3_71516648     HCab    G    T        0      0        2 
   3  chr3_71516648     HPrz    G    T        0      0        2 
   3  chr3_71516648     ZBoe    G    T        0      0        2 
   3  chr3_71516648     ZGre    G    T        1      2        2 
   3  chr3_71516648     ZHar    G    T        0      0        2 
   3  chr3_71516648   Sample    G    T        0      0        2 
   3  chr3_71528692     AAsi    C    A        0      0        2 
   3  chr3_71528692     AKia    C    A        0      0        2 
   3  chr3_71528692     AOna    C    A        0      0        2 
   3  chr3_71528692     ASom    C    A        1      2        2 
   3  chr3_71528692     HCab    C    A        0      0        2 
   3  chr3_71528692     HPrz    C    A        0      0        2 
   3  chr3_71528692     ZBoe    C    A        0      0        2 
   3  chr3_71528692     ZGre    C    A        0      0        2 
   3  chr3_71528692     ZHar    C    A        0      0        2 
   3  chr3_71528692   Sample    C    A        0      0        2 
   3  chr3_71534000     AAsi    G    C        0      0        2 
   3  chr3_71534000     AKia    G    C        0      0        2 
   3  chr3_71534000     AOna    G    C        0      0        2 
   3  chr3_71534000     ASom    G    C        0      0        2 
   3  chr3_71534000     HCab    G    C        0      0        2 
   3  chr3_71534000     HPrz    G    C      0.5      1        2 
   3  chr3_71534000     ZBoe    G    C        0      0        2 
   3  chr3_71534000     ZGre    G    C        0      0        2 
   3  chr3_71534000     ZHar    G    C        0      0        2 
   3  chr3_71534000   Sample    G    C        0      0        2 
   3  chr3_71535771     AAsi    A    T        0      0        2 
   3  chr3_71535771     AKia    A    T        0      0        2 
   3  chr3_71535771     AOna    A    T        0      0        2 
   3  chr3_71535771     ASom    A    T        0      0        2 
   3  chr3_71535771     HCab    A    T        0      0        2 
   3  chr3_71535771     HPrz    A    T        0      0        2 
   3  chr3_71535771     ZBoe    A    T      0.5      1        2 
   3  chr3_71535771     ZGre    A    T        1      2        2 
   3  chr3_71535771     ZHar    A    T        0      0        2 
   3  chr3_71535771   Sample    A    T        0      0        2 
   3  chr3_71541278     AAsi    T    G        0      0        2 
   3  chr3_71541278     AKia    T    G        0      0        2 
   3  chr3_71541278     AOna    T    G        0      0        2 
   3  chr3_71541278     ASom    T    G        0      0        2 
   3  chr3_71541278     HCab    T    G        0      0        2 
   3  chr3_71541278     HPrz    T    G        0      0        2 
   3  chr3_71541278     ZBoe    T    G        0      0        2 
   3  chr3_71541278     ZGre    T    G        1      2        2 
   3  chr3_71541278     ZHar    T    G        0      0        2 
   3  chr3_71541278   Sample    T    G        0      0        2 
   3  chr3_71546434     AAsi    G    C        0      0        2 
   3  chr3_71546434     AKia    G    C        0      0        2 
   3  chr3_71546434     AOna    G    C      0.5      1        2 
   3  chr3_71546434     ASom    G    C        0      0        2 
   3  chr3_71546434     HCab    G    C        0      0        2 
   3  chr3_71546434     HPrz    G    C        0      0        2 
   3  chr3_71546434     ZBoe    G    C        0      0        2 
   3  chr3_71546434     ZGre    G    C        0      0        2 
   3  chr3_71546434     ZHar    G    C        0      0        2 
   3  chr3_71546434   Sample    G    C        0      0        2 
   3  chr3_71561798     AAsi    T    A        0      0        2 
   3  chr3_71561798     AKia    T    A        0      0        2 
   3  chr3_71561798     AOna    T    A        0      0        2 
   3  chr3_71561798     ASom    T    A        0      0        2 
   3  chr3_71561798     HCab    T    A        0      0        2 
   3  chr3_71561798     HPrz    T    A        0      0        2 
   3  chr3_71561798     ZBoe    T    A        0      0        2 
   3  chr3_71561798     ZGre    T    A        1      2        2 
   3  chr3_71561798     ZHar    T    A        0      0        2 
   3  chr3_71561798   Sample    T    A        0      0        2 
   3  chr3_71655348     AAsi    T    G        0      0        2 
   3  chr3_71655348     AKia    T    G        0      0        2 
   3  chr3_71655348     AOna    T    G        0      0        2 
   3  chr3_71655348     ASom    T    G        0      0        2 
   3  chr3_71655348     HCab    T    G        0      0        2 
   3  chr3_71655348     HPrz    T    G      0.5      1        2 
   3  chr3_71655348     ZBoe    T    G        0      0        2 
   3  chr3_71655348     ZGre    T    G        0      0        2 
   3  chr3_71655348     ZHar    T    G        0      0        2 
   3  chr3_71655348   Sample    T    G        0      0        2 
   3  chr3_71668564     AAsi    T    G        0      0        2 
   3  chr3_71668564     AKia    T    G        0      0        2 
   3  chr3_71668564     AOna    T    G        0      0        2 
   3  chr3_71668564     ASom    T    G        0      0        2 
   3  chr3_71668564     HCab    T    G        0      0        2 
   3  chr3_71668564     HPrz    T    G        0      0        2 
   3  chr3_71668564     ZBoe    T    G        0      0        2 
   3  chr3_71668564     ZGre    T    G        1      2        2 
   3  chr3_71668564     ZHar    T    G        0      0        2 
   3  chr3_71668564   Sample    T    G        0      0        2 
   3  chr3_71672884     AAsi    G    T        1      2        2 
   3  chr3_71672884     AKia    G    T        0      0        2 
   3  chr3_71672884     AOna    G    T        0      0        2 
   3  chr3_71672884     ASom    G    T        1      2        2 
   3  chr3_71672884     HCab    G    T        0      0        2 
   3  chr3_71672884     HPrz    G    T        0      0        2 
   3  chr3_71672884     ZBoe    G    T        0      0        2 
   3  chr3_71672884     ZGre    G    T        0      0        2 
   3  chr3_71672884     ZHar    G    T        0      0        2 
   3  chr3_71672884   Sample    G    T        1      2        2 
   3  chr3_71701016     AAsi    C    A        0      0        2 
   3  chr3_71701016     AKia    C    A        0      0        2 
   3  chr3_71701016     AOna    C    A        0      0        2 
   3  chr3_71701016     ASom    C    A        0      0        2 
   3  chr3_71701016     HCab    C    A        0      0        2 
   3  chr3_71701016     HPrz    C    A        0      0        2 
   3  chr3_71701016     ZBoe    C    A      0.5      1        2 
   3  chr3_71701016     ZGre    C    A        0      0        2 
   3  chr3_71701016     ZHar    C    A        0      0        2 
   3  chr3_71701016   Sample    C    A        0      0        2 
   3  chr3_71748122     AAsi    T    A        0      0        2 
   3  chr3_71748122     AKia    T    A        0      0        2 
   3  chr3_71748122     AOna    T    A        1      2        2 
   3  chr3_71748122     ASom    T    A        0      0        2 
   3  chr3_71748122     HCab    T    A        0      0        2 
   3  chr3_71748122     HPrz    T    A        0      0        2 
   3  chr3_71748122     ZBoe    T    A        0      0        2 
   3  chr3_71748122     ZGre    T    A        0      0        2 
   3  chr3_71748122     ZHar    T    A        0      0        2 
   3  chr3_71748122   Sample    T    A        0      0        2 
   3  chr3_71789824     AAsi    A    C        0      0        2 
   3  chr3_71789824     AKia    A    C        0      0        2 
   3  chr3_71789824     AOna    A    C        0      0        2 
   3  chr3_71789824     ASom    A    C        0      0        2 
   3  chr3_71789824     HCab    A    C        0      0        2 
   3  chr3_71789824     HPrz    A    C      0.5      1        2 
   3  chr3_71789824     ZBoe    A    C        0      0        2 
   3  chr3_71789824     ZGre    A    C        0      0        2 
   3  chr3_71789824     ZHar    A    C        0      0        2 
   3  chr3_71789824   Sample    A    C        0      0        2 
   3  chr3_71830404     AAsi    C    A        0      0        2 
   3  chr3_71830404     AKia    C    A        0      0        2 
   3  chr3_71830404     AOna    C    A        0      0        2 
   3  chr3_71830404     ASom    C    A        0      0        2 
   3  chr3_71830404     HCab    C    A        1      2        2 
   3  chr3_71830404     HPrz    C    A        1      2        2 
   3  chr3_71830404     ZBoe    C    A        0      0        2 
   3  chr3_71830404     ZGre    C    A        0      0        2 
   3  chr3_71830404     ZHar    C    A        0      0        2 
   3  chr3_71830404   Sample    C    A        0      0        2 
   3  chr3_71833456     AAsi    A    T        0      0        2 
   3  chr3_71833456     AKia    A    T        0      0        2 
   3  chr3_71833456     AOna    A    T        0      0        2 
   3  chr3_71833456     ASom    A    T        0      0        2 
   3  chr3_71833456     HCab    A    T        1      2        2 
   3  chr3_71833456     HPrz    A    T        1      2        2 
   3  chr3_71833456     ZBoe    A    T        0      0        2 
   3  chr3_71833456     ZGre    A    T        0      0        2 
   3  chr3_71833456     ZHar    A    T        0      0        2 
   3  chr3_71833456   Sample    A    T        0      0        2 
   3  chr3_71882821     AAsi    C    A        0      0        2 
   3  chr3_71882821     AKia    C    A        0      0        2 
   3  chr3_71882821     AOna    C    A        0      0        2 
   3  chr3_71882821     ASom    C    A        0      0        2 
   3  chr3_71882821     HCab    C    A        1      2        2 
   3  chr3_71882821     HPrz    C    A        1      2        2 
   3  chr3_71882821     ZBoe    C    A        0      0        2 
   3  chr3_71882821     ZGre    C    A        0      0        2 
   3  chr3_71882821     ZHar    C    A        0      0        2 
   3  chr3_71882821   Sample    C    A        0      0        2 
   3  chr3_71888000     AAsi    C    A        0      0        2 
   3  chr3_71888000     AKia    C    A        1      2        2 
   3  chr3_71888000     AOna    C    A        1      2        2 
   3  chr3_71888000     ASom    C    A        0      0        2 
   3  chr3_71888000     HCab    C    A        0      0        2 
   3  chr3_71888000     HPrz    C    A        0      0        2 
   3  chr3_71888000     ZBoe    C    A        0      0        2 
   3  chr3_71888000     ZGre    C    A        0      0        2 
   3  chr3_71888000     ZHar    C    A        0      0        2 
   3  chr3_71888000   Sample    C    A        0      0        2 
   3  chr3_71965405     AAsi    T    A        0      0        2 
   3  chr3_71965405     AKia    T    A        0      0        2 
   3  chr3_71965405     AOna    T    A        0      0        2 
   3  chr3_71965405     ASom    T    A        0      0        2 
   3  chr3_71965405     HCab    T    A        1      2        2 
   3  chr3_71965405     HPrz    T    A        1      2        2 
   3  chr3_71965405     ZBoe    T    A        0      0        2 
   3  chr3_71965405     ZGre    T    A        0      0        2 
   3  chr3_71965405     ZHar    T    A        0      0        2 
   3  chr3_71965405   Sample    T    A        0      0        2 
   3  chr3_71971837     AAsi    G    C        0      0        2 
   3  chr3_71971837     AKia    G    C        0      0        2 
   3  chr3_71971837     AOna    G    C        0      0        2 
   3  chr3_71971837     ASom    G    C        0      0        2 
   3  chr3_71971837     HCab    G    C        0      0        2 
   3  chr3_71971837     HPrz    G    C        0      0        2 
   3  chr3_71971837     ZBoe    G    C        0      0        2 
   3  chr3_71971837     ZGre    G    C        0      0        2 
   3  chr3_71971837     ZHar    G    C      0.5      1        2 
   3  chr3_71971837   Sample    G    C        0      0        2 
   3  chr3_72002937     AAsi    G    T        0      0        2 
   3  chr3_72002937     AKia    G    T        0      0        2 
   3  chr3_72002937     AOna    G    T        0      0        2 
   3  chr3_72002937     ASom    G    T        0      0        2 
   3  chr3_72002937     HCab    G    T        1      2        2 
   3  chr3_72002937     HPrz    G    T        1      2        2 
   3  chr3_72002937     ZBoe    G    T        0      0        2 
   3  chr3_72002937     ZGre    G    T        0      0        2 
   3  chr3_72002937     ZHar    G    T        0      0        2 
   3  chr3_72002937   Sample    G    T        0      0        2 
   3  chr3_72020291     AAsi    T    G        0      0        2 
   3  chr3_72020291     AKia    T    G        0      0        2 
   3  chr3_72020291     AOna    T    G        0      0        2 
   3  chr3_72020291     ASom    T    G        0      0        2 
   3  chr3_72020291     HCab    T    G        1      2        2 
   3  chr3_72020291     HPrz    T    G        1      2        2 
   3  chr3_72020291     ZBoe    T    G        0      0        2 
   3  chr3_72020291     ZGre    T    G        0      0        2 
   3  chr3_72020291     ZHar    T    G        0      0        2 
   3  chr3_72020291   Sample    T    G        0      0        2 
   3  chr3_72029758     AAsi    A    T        0      0        2 
   3  chr3_72029758     AKia    A    T        0      0        2 
   3  chr3_72029758     AOna    A    T        1      2        2 
   3  chr3_72029758     ASom    A    T        0      0        2 
   3  chr3_72029758     HCab    A    T        0      0        2 
   3  chr3_72029758     HPrz    A    T        0      0        2 
   3  chr3_72029758     ZBoe    A    T        0      0        2 
   3  chr3_72029758     ZGre    A    T        0      0        2 
   3  chr3_72029758     ZHar    A    T        0      0        2 
   3  chr3_72029758   Sample    A    T        0      0        2 
   3  chr3_72047563     AAsi    T    G        0      0        2 
   3  chr3_72047563     AKia    T    G        0      0        2 
   3  chr3_72047563     AOna    T    G        0      0        2 
   3  chr3_72047563     ASom    T    G        0      0        2 
   3  chr3_72047563     HCab    T    G      0.5      1        2 
   3  chr3_72047563     HPrz    T    G        0      0        2 
   3  chr3_72047563     ZBoe    T    G        0      0        2 
   3  chr3_72047563     ZGre    T    G        0      0        2 
   3  chr3_72047563     ZHar    T    G        0      0        2 
   3  chr3_72047563   Sample    T    G        0      0        2 
   3  chr3_72053108     AAsi    C    A        0      0        2 
   3  chr3_72053108     AKia    C    A      0.5      1        2 
   3  chr3_72053108     AOna    C    A        0      0        2 
   3  chr3_72053108     ASom    C    A        0      0        2 
   3  chr3_72053108     HCab    C    A        0      0        2 
   3  chr3_72053108     HPrz    C    A        0      0        2 
   3  chr3_72053108     ZBoe    C    A        0      0        2 
   3  chr3_72053108     ZGre    C    A        0      0        2 
   3  chr3_72053108     ZHar    C    A        0      0        2 
   3  chr3_72053108   Sample    C    A        0      0        2 
   3  chr3_72053146     AAsi    T    G        0      0        2 
   3  chr3_72053146     AKia    T    G        0      0        2 
   3  chr3_72053146     AOna    T    G        0      0        2 
   3  chr3_72053146     ASom    T    G        0      0        2 
   3  chr3_72053146     HCab    T    G        0      0        2 
   3  chr3_72053146     HPrz    T    G        0      0        2 
   3  chr3_72053146     ZBoe    T    G      0.5      1        2 
   3  chr3_72053146     ZGre    T    G        0      0        2 
   3  chr3_72053146     ZHar    T    G        0      0        2 
   3  chr3_72053146   Sample    T    G        0      0        2 
   3  chr3_72054235     AAsi    G    T        0      0        2 
   3  chr3_72054235     AKia    G    T        0      0        2 
   3  chr3_72054235     AOna    G    T        0      0        2 
   3  chr3_72054235     ASom    G    T        0      0        2 
   3  chr3_72054235     HCab    G    T        0      0        2 
   3  chr3_72054235     HPrz    G    T        0      0        2 
   3  chr3_72054235     ZBoe    G    T      0.5      1        2 
   3  chr3_72054235     ZGre    G    T        0      0        2 
   3  chr3_72054235     ZHar    G    T        0      0        2 
   3  chr3_72054235   Sample    G    T        0      0        2 
   3  chr3_72071276     AAsi    T    G        0      0        2 
   3  chr3_72071276     AKia    T    G        0      0        2 
   3  chr3_72071276     AOna    T    G      0.5      1        2 
   3  chr3_72071276     ASom    T    G        0      0        2 
   3  chr3_72071276     HCab    T    G        0      0        2 
   3  chr3_72071276     HPrz    T    G        0      0        2 
   3  chr3_72071276     ZBoe    T    G        0      0        2 
   3  chr3_72071276     ZGre    T    G        0      0        2 
   3  chr3_72071276     ZHar    T    G        0      0        2 
   3  chr3_72071276   Sample    T    G        0      0        2 
   3  chr3_72093342     AAsi    A    C      0.5      1        2 
   3  chr3_72093342     AKia    A    C        0      0        2 
   3  chr3_72093342     AOna    A    C        0      0        2 
   3  chr3_72093342     ASom    A    C        1      2        2 
   3  chr3_72093342     HCab    A    C        0      0        2 
   3  chr3_72093342     HPrz    A    C        0      0        2 
   3  chr3_72093342     ZBoe    A    C        0      0        2 
   3  chr3_72093342     ZGre    A    C        0      0        2 
   3  chr3_72093342     ZHar    A    C        0      0        2 
   3  chr3_72093342   Sample    A    C        0      0        2 
   3  chr3_72098249     AAsi    G    T        0      0        2 
   3  chr3_72098249     AKia    G    T        0      0        2 
   3  chr3_72098249     AOna    G    T      0.5      1        2 
   3  chr3_72098249     ASom    G    T        0      0        2 
   3  chr3_72098249     HCab    G    T        0      0        2 
   3  chr3_72098249     HPrz    G    T        0      0        2 
   3  chr3_72098249     ZBoe    G    T        0      0        2 
   3  chr3_72098249     ZGre    G    T        0      0        2 
   3  chr3_72098249     ZHar    G    T        0      0        2 
   3  chr3_72098249   Sample    G    T        0      0        2 
   3  chr3_72107318     AAsi    T    A        0      0        2 
   3  chr3_72107318     AKia    T    A        0      0        2 
   3  chr3_72107318     AOna    T    A        0      0        2 
   3  chr3_72107318     ASom    T    A        0      0        2 
   3  chr3_72107318     HCab    T    A        0      0        2 
   3  chr3_72107318     HPrz    T    A        0      0        2 
   3  chr3_72107318     ZBoe    T    A        0      0        2 
   3  chr3_72107318     ZGre    T    A        1      2        2 
   3  chr3_72107318     ZHar    T    A        0      0        2 
   3  chr3_72107318   Sample    T    A        0      0        2 
   3  chr3_72121434     AAsi    A    C        0      0        2 
   3  chr3_72121434     AKia    A    C        0      0        2 
   3  chr3_72121434     AOna    A    C        0      0        2 
   3  chr3_72121434     ASom    A    C        0      0        2 
   3  chr3_72121434     HCab    A    C        0      0        2 
   3  chr3_72121434     HPrz    A    C        0      0        2 
   3  chr3_72121434     ZBoe    A    C        0      0        2 
   3  chr3_72121434     ZGre    A    C      0.5      1        2 
   3  chr3_72121434     ZHar    A    C        0      0        2 
   3  chr3_72121434   Sample    A    C        0      0        2 
   3  chr3_72126463     AAsi    T    A        0      0        2 
   3  chr3_72126463     AKia    T    A        0      0        2 
   3  chr3_72126463     AOna    T    A        0      0        2 
   3  chr3_72126463     ASom    T    A        0      0        2 
   3  chr3_72126463     HCab    T    A        0      0        2 
   3  chr3_72126463     HPrz    T    A      0.5      1        2 
   3  chr3_72126463     ZBoe    T    A        0      0        2 
   3  chr3_72126463     ZGre    T    A        0      0        2 
   3  chr3_72126463     ZHar    T    A        0      0        2 
   3  chr3_72126463   Sample    T    A        0      0        2 
   3  chr3_72126497     AAsi    G    C        0      0        2 
   3  chr3_72126497     AKia    G    C        0      0        2 
   3  chr3_72126497     AOna    G    C        0      0        2 
   3  chr3_72126497     ASom    G    C        0      0        2 
   3  chr3_72126497     HCab    G    C        0      0        2 
   3  chr3_72126497     HPrz    G    C        0      0        2 
   3  chr3_72126497     ZBoe    G    C        0      0        2 
   3  chr3_72126497     ZGre    G    C        0      0        2 
   3  chr3_72126497     ZHar    G    C        1      2        2 
   3  chr3_72126497   Sample    G    C        0      0        2 
   3  chr3_72137430     AAsi    C    G        0      0        2 
   3  chr3_72137430     AKia    C    G        0      0        2 
   3  chr3_72137430     AOna    C    G        0      0        2 
   3  chr3_72137430     ASom    C    G        0      0        2 
   3  chr3_72137430     HCab    C    G        0      0        2 
   3  chr3_72137430     HPrz    C    G        0      0        2 
   3  chr3_72137430     ZBoe    C    G        0      0        2 
   3  chr3_72137430     ZGre    C    G        0      0        2 
   3  chr3_72137430     ZHar    C    G      0.5      1        2 
   3  chr3_72137430   Sample    C    G        0      0        2 
   3  chr3_72216844     AAsi    C    A        0      0        2 
   3  chr3_72216844     AKia    C    A        0      0        2 
   3  chr3_72216844     AOna    C    A        0      0        2 
   3  chr3_72216844     ASom    C    A        0      0        2 
   3  chr3_72216844     HCab    C    A        1      2        2 
   3  chr3_72216844     HPrz    C    A      0.5      1        2 
   3  chr3_72216844     ZBoe    C    A        0      0        2 
   3  chr3_72216844     ZGre    C    A        0      0        2 
   3  chr3_72216844     ZHar    C    A        0      0        2 
   3  chr3_72216844   Sample    C    A        0      0        2 
   3  chr3_72220707     AAsi    C    A        0      0        2 
   3  chr3_72220707     AKia    C    A        0      0        2 
   3  chr3_72220707     AOna    C    A        0      0        2 
   3  chr3_72220707     ASom    C    A        0      0        2 
   3  chr3_72220707     HCab    C    A        0      0        2 
   3  chr3_72220707     HPrz    C    A      0.5      1        2 
   3  chr3_72220707     ZBoe    C    A        0      0        2 
   3  chr3_72220707     ZGre    C    A        0      0        2 
   3  chr3_72220707     ZHar    C    A        0      0        2 
   3  chr3_72220707   Sample    C    A        0      0        2 
   3  chr3_72249559     AAsi    A    C        0      0        2 
   3  chr3_72249559     AKia    A    C        0      0        2 
   3  chr3_72249559     AOna    A    C        0      0        2 
   3  chr3_72249559     ASom    A    C        0      0        2 
   3  chr3_72249559     HCab    A    C        1      2        2 
   3  chr3_72249559     HPrz    A    C        1      2        2 
   3  chr3_72249559     ZBoe    A    C        0      0        2 
   3  chr3_72249559     ZGre    A    C        0      0        2 
   3  chr3_72249559     ZHar    A    C        0      0        2 
   3  chr3_72249559   Sample    A    C        0      0        2 
   3  chr3_72265946     AAsi    A    C        0      0        2 
   3  chr3_72265946     AKia    A    C        0      0        2 
   3  chr3_72265946     AOna    A    C      0.5      1        2 
   3  chr3_72265946     ASom    A    C        0      0        2 
   3  chr3_72265946     HCab    A    C        0      0        2 
   3  chr3_72265946     HPrz    A    C        0      0        2 
   3  chr3_72265946     ZBoe    A    C        0      0        2 
   3  chr3_72265946     ZGre    A    C        0      0        2 
   3  chr3_72265946     ZHar    A    C        0      0        2 
   3  chr3_72265946   Sample    A    C        0      0        2 
   3  chr3_72271074     AAsi    A    T        0      0        2 
   3  chr3_72271074     AKia    A    T      0.5      1        2 
   3  chr3_72271074     AOna    A    T        0      0        2 
   3  chr3_72271074     ASom    A    T        0      0        2 
   3  chr3_72271074     HCab    A    T        0      0        2 
   3  chr3_72271074     HPrz    A    T        0      0        2 
   3  chr3_72271074     ZBoe    A    T        0      0        2 
   3  chr3_72271074     ZGre    A    T        0      0        2 
   3  chr3_72271074     ZHar    A    T        0      0        2 
   3  chr3_72271074   Sample    A    T        0      0        2 
   3  chr3_72303788     AAsi    A    C        0      0        2 
   3  chr3_72303788     AKia    A    C        0      0        2 
   3  chr3_72303788     AOna    A    C        0      0        2 
   3  chr3_72303788     ASom    A    C        0      0        2 
   3  chr3_72303788     HCab    A    C        1      2        2 
   3  chr3_72303788     HPrz    A    C        1      2        2 
   3  chr3_72303788     ZBoe    A    C        0      0        2 
   3  chr3_72303788     ZGre    A    C        0      0        2 
   3  chr3_72303788     ZHar    A    C        0      0        2 
   3  chr3_72303788   Sample    A    C        0      0        2 
   3  chr3_72304741     AAsi    C    G        0      0        2 
   3  chr3_72304741     AKia    C    G      0.5      1        2 
   3  chr3_72304741     AOna    C    G        0      0        2 
   3  chr3_72304741     ASom    C    G        0      0        2 
   3  chr3_72304741     HCab    C    G        0      0        2 
   3  chr3_72304741     HPrz    C    G        0      0        2 
   3  chr3_72304741     ZBoe    C    G        0      0        2 
   3  chr3_72304741     ZGre    C    G        0      0        2 
   3  chr3_72304741     ZHar    C    G        0      0        2 
   3  chr3_72304741   Sample    C    G        0      0        2 
   3  chr3_72316996     AAsi    G    T        0      0        2 
   3  chr3_72316996     AKia    G    T        0      0        2 
   3  chr3_72316996     AOna    G    T      0.5      1        2 
   3  chr3_72316996     ASom    G    T        0      0        2 
   3  chr3_72316996     HCab    G    T        0      0        2 
   3  chr3_72316996     HPrz    G    T        0      0        2 
   3  chr3_72316996     ZBoe    G    T        0      0        2 
   3  chr3_72316996     ZGre    G    T        0      0        2 
   3  chr3_72316996     ZHar    G    T        0      0        2 
   3  chr3_72316996   Sample    G    T        0      0        2 
   3  chr3_72347925     AAsi    G    T        0      0        2 
   3  chr3_72347925     AKia    G    T        0      0        2 
   3  chr3_72347925     AOna    G    T        0      0        2 
   3  chr3_72347925     ASom    G    T        0      0        2 
   3  chr3_72347925     HCab    G    T        0      0        2 
   3  chr3_72347925     HPrz    G    T        0      0        2 
   3  chr3_72347925     ZBoe    G    T        0      0        2 
   3  chr3_72347925     ZGre    G    T        0      0        2 
   3  chr3_72347925     ZHar    G    T        1      2        2 
   3  chr3_72347925   Sample    G    T        0      0        2 
   3  chr3_72351810     AAsi    G    T        0      0        2 
   3  chr3_72351810     AKia    G    T        1      2        2 
   3  chr3_72351810     AOna    G    T        0      0        2 
   3  chr3_72351810     ASom    G    T        0      0        2 
   3  chr3_72351810     HCab    G    T        0      0        2 
   3  chr3_72351810     HPrz    G    T        0      0        2 
   3  chr3_72351810     ZBoe    G    T        0      0        2 
   3  chr3_72351810     ZGre    G    T        0      0        2 
   3  chr3_72351810     ZHar    G    T        0      0        2 
   3  chr3_72351810   Sample    G    T        0      0        2 
   3  chr3_72431647     AAsi    A    T        0      0        2 
   3  chr3_72431647     AKia    A    T        0      0        2 
   3  chr3_72431647     AOna    A    T      0.5      1        2 
   3  chr3_72431647     ASom    A    T        0      0        2 
   3  chr3_72431647     HCab    A    T        0      0        2 
   3  chr3_72431647     HPrz    A    T        0      0        2 
   3  chr3_72431647     ZBoe    A    T        0      0        2 
   3  chr3_72431647     ZGre    A    T        0      0        2 
   3  chr3_72431647     ZHar    A    T        0      0        2 
   3  chr3_72431647   Sample    A    T        0      0        2 
   3  chr3_72439867     AAsi    T    A        0      0        2 
   3  chr3_72439867     AKia    T    A        0      0        2 
   3  chr3_72439867     AOna    T    A        0      0        2 
   3  chr3_72439867     ASom    T    A        0      0        2 
   3  chr3_72439867     HCab    T    A        0      0        2 
   3  chr3_72439867     HPrz    T    A        0      0        2 
   3  chr3_72439867     ZBoe    T    A        1      2        2 
   3  chr3_72439867     ZGre    T    A        1      2        2 
   3  chr3_72439867     ZHar    T    A        1      2        2 
   3  chr3_72439867   Sample    T    A        0      0        2 
   3  chr3_72456606     AAsi    G    C        0      0        2 
   3  chr3_72456606     AKia    G    C        0      0        2 
   3  chr3_72456606     AOna    G    C        0      0        2 
   3  chr3_72456606     ASom    G    C        0      0        2 
   3  chr3_72456606     HCab    G    C        0      0        2 
   3  chr3_72456606     HPrz    G    C        0      0        2 
   3  chr3_72456606     ZBoe    G    C      0.5      1        2 
   3  chr3_72456606     ZGre    G    C        0      0        2 
   3  chr3_72456606     ZHar    G    C        0      0        2 
   3  chr3_72456606   Sample    G    C        0      0        2 
   3  chr3_72468603     AAsi    C    A        0      0        2 
   3  chr3_72468603     AKia    C    A        0      0        2 
   3  chr3_72468603     AOna    C    A        0      0        2 
   3  chr3_72468603     ASom    C    A        0      0        2 
   3  chr3_72468603     HCab    C    A      0.5      1        2 
   3  chr3_72468603     HPrz    C    A        0      0        2 
   3  chr3_72468603     ZBoe    C    A        0      0        2 
   3  chr3_72468603     ZGre    C    A        0      0        2 
   3  chr3_72468603     ZHar    C    A        0      0        2 
   3  chr3_72468603   Sample    C    A        0      0        2 
   3  chr3_72470826     AAsi    C    A        0      0        2 
   3  chr3_72470826     AKia    C    A        0      0        2 
   3  chr3_72470826     AOna    C    A      0.5      1        2 
   3  chr3_72470826     ASom    C    A        0      0        2 
   3  chr3_72470826     HCab    C    A        0      0        2 
   3  chr3_72470826     HPrz    C    A        0      0        2 
   3  chr3_72470826     ZBoe    C    A        0      0        2 
   3  chr3_72470826     ZGre    C    A        0      0        2 
   3  chr3_72470826     ZHar    C    A        0      0        2 
   3  chr3_72470826   Sample    C    A        0      0        2 
   3  chr3_72478031     AAsi    G    C        0      0        2 
   3  chr3_72478031     AKia    G    C        0      0        2 
   3  chr3_72478031     AOna    G    C        0      0        2 
   3  chr3_72478031     ASom    G    C        0      0        2 
   3  chr3_72478031     HCab    G    C        0      0        2 
   3  chr3_72478031     HPrz    G    C        0      0        2 
   3  chr3_72478031     ZBoe    G    C      0.5      1        2 
   3  chr3_72478031     ZGre    G    C        0      0        2 
   3  chr3_72478031     ZHar    G    C        0      0        2 
   3  chr3_72478031   Sample    G    C        0      0        2 
   3  chr3_72514789     AAsi    G    T        0      0        2 
   3  chr3_72514789     AKia    G    T        0      0        2 
   3  chr3_72514789     AOna    G    T        0      0        2 
   3  chr3_72514789     ASom    G    T        0      0        2 
   3  chr3_72514789     HCab    G    T        0      0        2 
   3  chr3_72514789     HPrz    G    T        0      0        2 
   3  chr3_72514789     ZBoe    G    T        0      0        2 
   3  chr3_72514789     ZGre    G    T        0      0        2 
   3  chr3_72514789     ZHar    G    T        1      2        2 
   3  chr3_72514789   Sample    G    T        0      0        2 
   3  chr3_72582162     AAsi    A    C        0      0        2 
   3  chr3_72582162     AKia    A    C        0      0        2 
   3  chr3_72582162     AOna    A    C        0      0        2 
   3  chr3_72582162     ASom    A    C        0      0        2 
   3  chr3_72582162     HCab    A    C        1      2        2 
   3  chr3_72582162     HPrz    A    C        1      2        2 
   3  chr3_72582162     ZBoe    A    C        0      0        2 
   3  chr3_72582162     ZGre    A    C        0      0        2 
   3  chr3_72582162     ZHar    A    C        0      0        2 
   3  chr3_72582162   Sample    A    C        0      0        2 
   3  chr3_72585703     AAsi    T    G        0      0        2 
   3  chr3_72585703     AKia    T    G        0      0        2 
   3  chr3_72585703     AOna    T    G        0      0        2 
   3  chr3_72585703     ASom    T    G        0      0        2 
   3  chr3_72585703     HCab    T    G        1      2        2 
   3  chr3_72585703     HPrz    T    G        1      2        2 
   3  chr3_72585703     ZBoe    T    G        0      0        2 
   3  chr3_72585703     ZGre    T    G        0      0        2 
   3  chr3_72585703     ZHar    T    G        0      0        2 
   3  chr3_72585703   Sample    T    G        0      0        2 
   3  chr3_72607331     AAsi    G    C        0      0        2 
   3  chr3_72607331     AKia    G    C        0      0        2 
   3  chr3_72607331     AOna    G    C        0      0        2 
   3  chr3_72607331     ASom    G    C        0      0        2 
   3  chr3_72607331     HCab    G    C        0      0        2 
   3  chr3_72607331     HPrz    G    C      0.5      1        2 
   3  chr3_72607331     ZBoe    G    C        0      0        2 
   3  chr3_72607331     ZGre    G    C        0      0        2 
   3  chr3_72607331     ZHar    G    C        0      0        2 
   3  chr3_72607331   Sample    G    C        0      0        2 
   3  chr3_72644885     AAsi    A    T        0      0        2 
   3  chr3_72644885     AKia    A    T        0      0        2 
   3  chr3_72644885     AOna    A    T        0      0        2 
   3  chr3_72644885     ASom    A    T        0      0        2 
   3  chr3_72644885     HCab    A    T        1      2        2 
   3  chr3_72644885     HPrz    A    T        1      2        2 
   3  chr3_72644885     ZBoe    A    T        0      0        2 
   3  chr3_72644885     ZGre    A    T        0      0        2 
   3  chr3_72644885     ZHar    A    T        0      0        2 
   3  chr3_72644885   Sample    A    T        0      0        2 
   3  chr3_72645846     AAsi    T    A        0      0        2 
   3  chr3_72645846     AKia    T    A        0      0        2 
   3  chr3_72645846     AOna    T    A        0      0        2 
   3  chr3_72645846     ASom    T    A        0      0        2 
   3  chr3_72645846     HCab    T    A        1      2        2 
   3  chr3_72645846     HPrz    T    A        1      2        2 
   3  chr3_72645846     ZBoe    T    A        0      0        2 
   3  chr3_72645846     ZGre    T    A        0      0        2 
   3  chr3_72645846     ZHar    T    A        0      0        2 
   3  chr3_72645846   Sample    T    A        0      0        2 
   3  chr3_72649684     AAsi    C    A      0.5      1        2 
   3  chr3_72649684     AKia    C    A        0      0        2 
   3  chr3_72649684     AOna    C    A        0      0        2 
   3  chr3_72649684     ASom    C    A        0      0        2 
   3  chr3_72649684     HCab    C    A        0      0        2 
   3  chr3_72649684     HPrz    C    A        0      0        2 
   3  chr3_72649684     ZBoe    C    A        0      0        2 
   3  chr3_72649684     ZGre    C    A        0      0        2 
   3  chr3_72649684     ZHar    C    A        0      0        2 
   3  chr3_72649684   Sample    C    A        0      0        2 
   3  chr3_72656374     AAsi    A    C        0      0        2 
   3  chr3_72656374     AKia    A    C        0      0        2 
   3  chr3_72656374     AOna    A    C        1      2        2 
   3  chr3_72656374     ASom    A    C        0      0        2 
   3  chr3_72656374     HCab    A    C        0      0        2 
   3  chr3_72656374     HPrz    A    C        0      0        2 
   3  chr3_72656374     ZBoe    A    C        0      0        2 
   3  chr3_72656374     ZGre    A    C        0      0        2 
   3  chr3_72656374     ZHar    A    C        0      0        2 
   3  chr3_72656374   Sample    A    C        0      0        2 
   3  chr3_72664936     AAsi    G    C        0      0        2 
   3  chr3_72664936     AKia    G    C        0      0        2 
   3  chr3_72664936     AOna    G    C        1      2        2 
   3  chr3_72664936     ASom    G    C        0      0        2 
   3  chr3_72664936     HCab    G    C        0      0        2 
   3  chr3_72664936     HPrz    G    C        0      0        2 
   3  chr3_72664936     ZBoe    G    C        0      0        2 
   3  chr3_72664936     ZGre    G    C        0      0        2 
   3  chr3_72664936     ZHar    G    C        0      0        2 
   3  chr3_72664936   Sample    G    C        0      0        2 
   3  chr3_72665334     AAsi    T    A        0      0        2 
   3  chr3_72665334     AKia    T    A        0      0        2 
   3  chr3_72665334     AOna    T    A        1      2        2 
   3  chr3_72665334     ASom    T    A        0      0        2 
   3  chr3_72665334     HCab    T    A        0      0        2 
   3  chr3_72665334     HPrz    T    A        0      0        2 
   3  chr3_72665334     ZBoe    T    A        0      0        2 
   3  chr3_72665334     ZGre    T    A        0      0        2 
   3  chr3_72665334     ZHar    T    A        0      0        2 
   3  chr3_72665334   Sample    T    A        0      0        2 
   3  chr3_72667661     AAsi    C    A        0      0        2 
   3  chr3_72667661     AKia    C    A        0      0        2 
   3  chr3_72667661     AOna    C    A        0      0        2 
   3  chr3_72667661     ASom    C    A        0      0        2 
   3  chr3_72667661     HCab    C    A        0      0        2 
   3  chr3_72667661     HPrz    C    A        0      0        2 
   3  chr3_72667661     ZBoe    C    A        0      0        2 
   3  chr3_72667661     ZGre    C    A        0      0        2 
   3  chr3_72667661     ZHar    C    A      0.5      1        2 
   3  chr3_72667661   Sample    C    A        0      0        2 
   3  chr3_72669864     AAsi    T    A        0      0        2 
   3  chr3_72669864     AKia    T    A        1      2        2 
   3  chr3_72669864     AOna    T    A        0      0        2 
   3  chr3_72669864     ASom    T    A        0      0        2 
   3  chr3_72669864     HCab    T    A        0      0        2 
   3  chr3_72669864     HPrz    T    A        0      0        2 
   3  chr3_72669864     ZBoe    T    A        0      0        2 
   3  chr3_72669864     ZGre    T    A        0      0        2 
   3  chr3_72669864     ZHar    T    A        0      0        2 
   3  chr3_72669864   Sample    T    A        0      0        2 
   3  chr3_72672316     AAsi    G    T        0      0        2 
   3  chr3_72672316     AKia    G    T        0      0        2 
   3  chr3_72672316     AOna    G    T        0      0        2 
   3  chr3_72672316     ASom    G    T        0      0        2 
   3  chr3_72672316     HCab    G    T        1      2        2 
   3  chr3_72672316     HPrz    G    T        1      2        2 
   3  chr3_72672316     ZBoe    G    T        0      0        2 
   3  chr3_72672316     ZGre    G    T        0      0        2 
   3  chr3_72672316     ZHar    G    T        0      0        2 
   3  chr3_72672316   Sample    G    T        0      0        2 
   3  chr3_72676683     AAsi    T    G        0      0        2 
   3  chr3_72676683     AKia    T    G        0      0        2 
   3  chr3_72676683     AOna    T    G        0      0        2 
   3  chr3_72676683     ASom    T    G        0      0        2 
   3  chr3_72676683     HCab    T    G        1      2        2 
   3  chr3_72676683     HPrz    T    G        1      2        2 
   3  chr3_72676683     ZBoe    T    G        0      0        2 
   3  chr3_72676683     ZGre    T    G        0      0        2 
   3  chr3_72676683     ZHar    T    G        0      0        2 
   3  chr3_72676683   Sample    T    G        0      0        2 
   3  chr3_72678410     AAsi    G    T        0      0        2 
   3  chr3_72678410     AKia    G    T        0      0        2 
   3  chr3_72678410     AOna    G    T      0.5      1        2 
   3  chr3_72678410     ASom    G    T        0      0        2 
   3  chr3_72678410     HCab    G    T        0      0        2 
   3  chr3_72678410     HPrz    G    T        0      0        2 
   3  chr3_72678410     ZBoe    G    T        0      0        2 
   3  chr3_72678410     ZGre    G    T        0      0        2 
   3  chr3_72678410     ZHar    G    T        0      0        2 
   3  chr3_72678410   Sample    G    T        0      0        2 
   3  chr3_72701413     AAsi    T    G        0      0        2 
   3  chr3_72701413     AKia    T    G        0      0        2 
   3  chr3_72701413     AOna    T    G        0      0        2 
   3  chr3_72701413     ASom    T    G        0      0        2 
   3  chr3_72701413     HCab    T    G        0      0        2 
   3  chr3_72701413     HPrz    T    G        0      0        2 
   3  chr3_72701413     ZBoe    T    G        0      0        2 
   3  chr3_72701413     ZGre    T    G        0      0        2 
   3  chr3_72701413     ZHar    T    G      0.5      1        2 
   3  chr3_72701413   Sample    T    G        0      0        2 
   3  chr3_72738134     AAsi    G    T        1      2        2 
   3  chr3_72738134     AKia    G    T        0      0        2 
   3  chr3_72738134     AOna    G    T        0      0        2 
   3  chr3_72738134     ASom    G    T        0      0        2 
   3  chr3_72738134     HCab    G    T        0      0        2 
   3  chr3_72738134     HPrz    G    T        0      0        2 
   3  chr3_72738134     ZBoe    G    T        0      0        2 
   3  chr3_72738134     ZGre    G    T        0      0        2 
   3  chr3_72738134     ZHar    G    T        0      0        2 
   3  chr3_72738134   Sample    G    T        1      2        2 
   3  chr3_72761491     AAsi    G    T        0      0        2 
   3  chr3_72761491     AKia    G    T        0      0        2 
   3  chr3_72761491     AOna    G    T        0      0        2 
   3  chr3_72761491     ASom    G    T        0      0        2 
   3  chr3_72761491     HCab    G    T        0      0        2 
   3  chr3_72761491     HPrz    G    T        0      0        2 
   3  chr3_72761491     ZBoe    G    T        0      0        2 
   3  chr3_72761491     ZGre    G    T      0.5      1        2 
   3  chr3_72761491     ZHar    G    T        0      0        2 
   3  chr3_72761491   Sample    G    T        0      0        2 
   3  chr3_72807848     AAsi    C    G        0      0        2 
   3  chr3_72807848     AKia    C    G        0      0        2 
   3  chr3_72807848     AOna    C    G      0.5      1        2 
   3  chr3_72807848     ASom    C    G        0      0        2 
   3  chr3_72807848     HCab    C    G        0      0        2 
   3  chr3_72807848     HPrz    C    G        0      0        2 
   3  chr3_72807848     ZBoe    C    G        0      0        2 
   3  chr3_72807848     ZGre    C    G        0      0        2 
   3  chr3_72807848     ZHar    C    G        0      0        2 
   3  chr3_72807848   Sample    C    G        0      0        2 
   3  chr3_72809952     AAsi    A    T        0      0        2 
   3  chr3_72809952     AKia    A    T        0      0        2 
   3  chr3_72809952     AOna    A    T        0      0        2 
   3  chr3_72809952     ASom    A    T        0      0        2 
   3  chr3_72809952     HCab    A    T        0      0        2 
   3  chr3_72809952     HPrz    A    T        0      0        2 
   3  chr3_72809952     ZBoe    A    T        1      2        2 
   3  chr3_72809952     ZGre    A    T        1      2        2 
   3  chr3_72809952     ZHar    A    T        0      0        2 
   3  chr3_72809952   Sample    A    T        0      0        2 
   3  chr3_72814573     AAsi    G    C        0      0        2 
   3  chr3_72814573     AKia    G    C        0      0        2 
   3  chr3_72814573     AOna    G    C        0      0        2 
   3  chr3_72814573     ASom    G    C        0      0        2 
   3  chr3_72814573     HCab    G    C        0      0        2 
   3  chr3_72814573     HPrz    G    C      0.5      1        2 
   3  chr3_72814573     ZBoe    G    C        0      0        2 
   3  chr3_72814573     ZGre    G    C        0      0        2 
   3  chr3_72814573     ZHar    G    C        0      0        2 
   3  chr3_72814573   Sample    G    C        0      0        2 
   3  chr3_72824714     AAsi    G    C        0      0        2 
   3  chr3_72824714     AKia    G    C        0      0        2 
   3  chr3_72824714     AOna    G    C      0.5      1        2 
   3  chr3_72824714     ASom    G    C        0      0        2 
   3  chr3_72824714     HCab    G    C        0      0        2 
   3  chr3_72824714     HPrz    G    C        0      0        2 
   3  chr3_72824714     ZBoe    G    C        0      0        2 
   3  chr3_72824714     ZGre    G    C        0      0        2 
   3  chr3_72824714     ZHar    G    C        0      0        2 
   3  chr3_72824714   Sample    G    C        0      0        2 
   3  chr3_72831881     AAsi    C    A        0      0        2 
   3  chr3_72831881     AKia    C    A        0      0        2 
   3  chr3_72831881     AOna    C    A        0      0        2 
   3  chr3_72831881     ASom    C    A        0      0        2 
   3  chr3_72831881     HCab    C    A        1      2        2 
   3  chr3_72831881     HPrz    C    A        1      2        2 
   3  chr3_72831881     ZBoe    C    A        0      0        2 
   3  chr3_72831881     ZGre    C    A        0      0        2 
   3  chr3_72831881     ZHar    C    A        0      0        2 
   3  chr3_72831881   Sample    C    A        0      0        2 
   3  chr3_72832862     AAsi    T    G        0      0        2 
   3  chr3_72832862     AKia    T    G        0      0        2 
   3  chr3_72832862     AOna    T    G        0      0        2 
   3  chr3_72832862     ASom    T    G        0      0        2 
   3  chr3_72832862     HCab    T    G        1      2        2 
   3  chr3_72832862     HPrz    T    G        1      2        2 
   3  chr3_72832862     ZBoe    T    G        0      0        2 
   3  chr3_72832862     ZGre    T    G        0      0        2 
   3  chr3_72832862     ZHar    T    G        0      0        2 
   3  chr3_72832862   Sample    T    G        0      0        2 
   3  chr3_72834826     AAsi    G    C        0      0        2 
   3  chr3_72834826     AKia    G    C        0      0        2 
   3  chr3_72834826     AOna    G    C        0      0        2 
   3  chr3_72834826     ASom    G    C        0      0        2 
   3  chr3_72834826     HCab    G    C      0.5      1        2 
   3  chr3_72834826     HPrz    G    C        0      0        2 
   3  chr3_72834826     ZBoe    G    C        0      0        2 
   3  chr3_72834826     ZGre    G    C        0      0        2 
   3  chr3_72834826     ZHar    G    C        0      0        2 
   3  chr3_72834826   Sample    G    C        0      0        2 
   3  chr3_72860953     AAsi    C    A        0      0        2 
   3  chr3_72860953     AKia    C    A        0      0        2 
   3  chr3_72860953     AOna    C    A        0      0        2 
   3  chr3_72860953     ASom    C    A        0      0        2 
   3  chr3_72860953     HCab    C    A        1      2        2 
   3  chr3_72860953     HPrz    C    A        1      2        2 
   3  chr3_72860953     ZBoe    C    A        0      0        2 
   3  chr3_72860953     ZGre    C    A        0      0        2 
   3  chr3_72860953     ZHar    C    A        0      0        2 
   3  chr3_72860953   Sample    C    A        0      0        2 
   3  chr3_72912709     AAsi    G    C        0      0        2 
   3  chr3_72912709     AKia    G    C        0      0        2 
   3  chr3_72912709     AOna    G    C        0      0        2 
   3  chr3_72912709     ASom    G    C        0      0        2 
   3  chr3_72912709     HCab    G    C        0      0        2 
   3  chr3_72912709     HPrz    G    C        0      0        2 
   3  chr3_72912709     ZBoe    G    C      0.5      1        2 
   3  chr3_72912709     ZGre    G    C        0      0        2 
   3  chr3_72912709     ZHar    G    C        0      0        2 
   3  chr3_72912709   Sample    G    C        0      0        2 
   3  chr3_72947516     AAsi    A    C      0.5      1        2 
   3  chr3_72947516     AKia    A    C        0      0        2 
   3  chr3_72947516     AOna    A    C        0      0        2 
   3  chr3_72947516     ASom    A    C        1      2        2 
   3  chr3_72947516     HCab    A    C        0      0        2 
   3  chr3_72947516     HPrz    A    C        0      0        2 
   3  chr3_72947516     ZBoe    A    C        0      0        2 
   3  chr3_72947516     ZGre    A    C        0      0        2 
   3  chr3_72947516     ZHar    A    C        0      0        2 
   3  chr3_72947516   Sample    A    C        0      0        2 
   3  chr3_72968942     AAsi    A    C        0      0        2 
   3  chr3_72968942     AKia    A    C        0      0        2 
   3  chr3_72968942     AOna    A    C        0      0        2 
   3  chr3_72968942     ASom    A    C        0      0        2 
   3  chr3_72968942     HCab    A    C        0      0        2 
   3  chr3_72968942     HPrz    A    C        0      0        2 
   3  chr3_72968942     ZBoe    A    C        0      0        2 
   3  chr3_72968942     ZGre    A    C        0      0        2 
   3  chr3_72968942     ZHar    A    C        1      2        2 
   3  chr3_72968942   Sample    A    C        0      0        2 
   3  chr3_72970921     AAsi    G    T      0.5      1        2 
   3  chr3_72970921     AKia    G    T        0      0        2 
   3  chr3_72970921     AOna    G    T        0      0        2 
   3  chr3_72970921     ASom    G    T        0      0        2 
   3  chr3_72970921     HCab    G    T        0      0        2 
   3  chr3_72970921     HPrz    G    T        0      0        2 
   3  chr3_72970921     ZBoe    G    T        0      0        2 
   3  chr3_72970921     ZGre    G    T        0      0        2 
   3  chr3_72970921     ZHar    G    T        0      0        2 
   3  chr3_72970921   Sample    G    T        1      2        2 
   3  chr3_72977086     AAsi    A    T        0      0        2 
   3  chr3_72977086     AKia    A    T        0      0        2 
   3  chr3_72977086     AOna    A    T        0      0        2 
   3  chr3_72977086     ASom    A    T        0      0        2 
   3  chr3_72977086     HCab    A    T        1      2        2 
   3  chr3_72977086     HPrz    A    T        1      2        2 
   3  chr3_72977086     ZBoe    A    T        0      0        2 
   3  chr3_72977086     ZGre    A    T        0      0        2 
   3  chr3_72977086     ZHar    A    T        0      0        2 
   3  chr3_72977086   Sample    A    T        0      0        2 
   3  chr3_73015798     AAsi    G    T        0      0        2 
   3  chr3_73015798     AKia    G    T      0.5      1        2 
   3  chr3_73015798     AOna    G    T        0      0        2 
   3  chr3_73015798     ASom    G    T        0      0        2 
   3  chr3_73015798     HCab    G    T        0      0        2 
   3  chr3_73015798     HPrz    G    T        0      0        2 
   3  chr3_73015798     ZBoe    G    T        0      0        2 
   3  chr3_73015798     ZGre    G    T        0      0        2 
   3  chr3_73015798     ZHar    G    T        0      0        2 
   3  chr3_73015798   Sample    G    T        0      0        2 
   3  chr3_73022508     AAsi    A    T        0      0        2 
   3  chr3_73022508     AKia    A    T        0      0        2 
   3  chr3_73022508     AOna    A    T        0      0        2 
   3  chr3_73022508     ASom    A    T        0      0        2 
   3  chr3_73022508     HCab    A    T        1      2        2 
   3  chr3_73022508     HPrz    A    T        1      2        2 
   3  chr3_73022508     ZBoe    A    T        0      0        2 
   3  chr3_73022508     ZGre    A    T        0      0        2 
   3  chr3_73022508     ZHar    A    T        0      0        2 
   3  chr3_73022508   Sample    A    T        0      0        2 
   3  chr3_73032561     AAsi    C    G        0      0        2 
   3  chr3_73032561     AKia    C    G        0      0        2 
   3  chr3_73032561     AOna    C    G        0      0        2 
   3  chr3_73032561     ASom    C    G        0      0        2 
   3  chr3_73032561     HCab    C    G        0      0        2 
   3  chr3_73032561     HPrz    C    G        0      0        2 
   3  chr3_73032561     ZBoe    C    G      0.5      1        2 
   3  chr3_73032561     ZGre    C    G        0      0        2 
   3  chr3_73032561     ZHar    C    G        0      0        2 
   3  chr3_73032561   Sample    C    G        0      0        2 
   3  chr3_73032669     AAsi    T    G      0.5      1        2 
   3  chr3_73032669     AKia    T    G        0      0        2 
   3  chr3_73032669     AOna    T    G        0      0        2 
   3  chr3_73032669     ASom    T    G        0      0        2 
   3  chr3_73032669     HCab    T    G        0      0        2 
   3  chr3_73032669     HPrz    T    G        0      0        2 
   3  chr3_73032669     ZBoe    T    G        0      0        2 
   3  chr3_73032669     ZGre    T    G        0      0        2 
   3  chr3_73032669     ZHar    T    G        0      0        2 
   3  chr3_73032669   Sample    T    G        0      0        2 
   3  chr3_73038900     AAsi    G    C        0      0        2 
   3  chr3_73038900     AKia    G    C      0.5      1        2 
   3  chr3_73038900     AOna    G    C        0      0        2 
   3  chr3_73038900     ASom    G    C        0      0        2 
   3  chr3_73038900     HCab    G    C        0      0        2 
   3  chr3_73038900     HPrz    G    C        0      0        2 
   3  chr3_73038900     ZBoe    G    C        0      0        2 
   3  chr3_73038900     ZGre    G    C        0      0        2 
   3  chr3_73038900     ZHar    G    C        0      0        2 
   3  chr3_73038900   Sample    G    C        0      0        2 
   3  chr3_73089707     AAsi    G    C        0      0        2 
   3  chr3_73089707     AKia    G    C        0      0        2 
   3  chr3_73089707     AOna    G    C        0      0        2 
   3  chr3_73089707     ASom    G    C        0      0        2 
   3  chr3_73089707     HCab    G    C        1      2        2 
   3  chr3_73089707     HPrz    G    C        1      2        2 
   3  chr3_73089707     ZBoe    G    C        0      0        2 
   3  chr3_73089707     ZGre    G    C        0      0        2 
   3  chr3_73089707     ZHar    G    C        0      0        2 
   3  chr3_73089707   Sample    G    C        0      0        2 
   3  chr3_73100100     AAsi    G    T        0      0        2 
   3  chr3_73100100     AKia    G    T        0      0        2 
   3  chr3_73100100     AOna    G    T        0      0        2 
   3  chr3_73100100     ASom    G    T        0      0        2 
   3  chr3_73100100     HCab    G    T        1      2        2 
   3  chr3_73100100     HPrz    G    T        1      2        2 
   3  chr3_73100100     ZBoe    G    T        0      0        2 
   3  chr3_73100100     ZGre    G    T        0      0        2 
   3  chr3_73100100     ZHar    G    T        0      0        2 
   3  chr3_73100100   Sample    G    T        0      0        2 
   3  chr3_73193630     AAsi    C    A        0      0        2 
   3  chr3_73193630     AKia    C    A        0      0        2 
   3  chr3_73193630     AOna    C    A        0      0        2 
   3  chr3_73193630     ASom    C    A        0      0        2 
   3  chr3_73193630     HCab    C    A        0      0        2 
   3  chr3_73193630     HPrz    C    A        0      0        2 
   3  chr3_73193630     ZBoe    C    A        0      0        2 
   3  chr3_73193630     ZGre    C    A        0      0        2 
   3  chr3_73193630     ZHar    C    A        1      2        2 
   3  chr3_73193630   Sample    C    A        0      0        2 
   3  chr3_73197054     AAsi    A    C        0      0        2 
   3  chr3_73197054     AKia    A    C      0.5      1        2 
   3  chr3_73197054     AOna    A    C        0      0        2 
   3  chr3_73197054     ASom    A    C        0      0        2 
   3  chr3_73197054     HCab    A    C        0      0        2 
   3  chr3_73197054     HPrz    A    C        0      0        2 
   3  chr3_73197054     ZBoe    A    C        0      0        2 
   3  chr3_73197054     ZGre    A    C        0      0        2 
   3  chr3_73197054     ZHar    A    C        0      0        2 
   3  chr3_73197054   Sample    A    C        0      0        2 
   3  chr3_73198678     AAsi    C    G        0      0        2 
   3  chr3_73198678     AKia    C    G        0      0        2 
   3  chr3_73198678     AOna    C    G      0.5      1        2 
   3  chr3_73198678     ASom    C    G        0      0        2 
   3  chr3_73198678     HCab    C    G        0      0        2 
   3  chr3_73198678     HPrz    C    G        0      0        2 
   3  chr3_73198678     ZBoe    C    G        0      0        2 
   3  chr3_73198678     ZGre    C    G        0      0        2 
   3  chr3_73198678     ZHar    C    G        0      0        2 
   3  chr3_73198678   Sample    C    G        0      0        2 
   3  chr3_73213622     AAsi    G    C        0      0        2 
   3  chr3_73213622     AKia    G    C        0      0        2 
   3  chr3_73213622     AOna    G    C        0      0        2 
   3  chr3_73213622     ASom    G    C        0      0        2 
   3  chr3_73213622     HCab    G    C        0      0        2 
   3  chr3_73213622     HPrz    G    C        0      0        2 
   3  chr3_73213622     ZBoe    G    C        1      2        2 
   3  chr3_73213622     ZGre    G    C        0      0        2 
   3  chr3_73213622     ZHar    G    C        1      2        2 
   3  chr3_73213622   Sample    G    C        0      0        2 
   3  chr3_73220506     AAsi    G    T        0      0        2 
   3  chr3_73220506     AKia    G    T        0      0        2 
   3  chr3_73220506     AOna    G    T        0      0        2 
   3  chr3_73220506     ASom    G    T        0      0        2 
   3  chr3_73220506     HCab    G    T        0      0        2 
   3  chr3_73220506     HPrz    G    T        0      0        2 
   3  chr3_73220506     ZBoe    G    T        0      0        2 
   3  chr3_73220506     ZGre    G    T        1      2        2 
   3  chr3_73220506     ZHar    G    T        0      0        2 
   3  chr3_73220506   Sample    G    T        0      0        2 
   3  chr3_73221260     AAsi    G    T        0      0        2 
   3  chr3_73221260     AKia    G    T        0      0        2 
   3  chr3_73221260     AOna    G    T        0      0        2 
   3  chr3_73221260     ASom    G    T        0      0        2 
   3  chr3_73221260     HCab    G    T        0      0        2 
   3  chr3_73221260     HPrz    G    T        0      0        2 
   3  chr3_73221260     ZBoe    G    T      0.5      1        2 
   3  chr3_73221260     ZGre    G    T        0      0        2 
   3  chr3_73221260     ZHar    G    T        0      0        2 
   3  chr3_73221260   Sample    G    T        0      0        2 
   3  chr3_73222364     AAsi    G    T        0      0        2 
   3  chr3_73222364     AKia    G    T        0      0        2 
   3  chr3_73222364     AOna    G    T        0      0        2 
   3  chr3_73222364     ASom    G    T        0      0        2 
   3  chr3_73222364     HCab    G    T        1      2        2 
   3  chr3_73222364     HPrz    G    T        1      2        2 
   3  chr3_73222364     ZBoe    G    T        0      0        2 
   3  chr3_73222364     ZGre    G    T        0      0        2 
   3  chr3_73222364     ZHar    G    T        0      0        2 
   3  chr3_73222364   Sample    G    T        0      0        2 
   3  chr3_73240070     AAsi    T    G        0      0        2 
   3  chr3_73240070     AKia    T    G        0      0        2 
   3  chr3_73240070     AOna    T    G        0      0        2 
   3  chr3_73240070     ASom    T    G        0      0        2 
   3  chr3_73240070     HCab    T    G        0      0        2 
   3  chr3_73240070     HPrz    T    G        0      0        2 
   3  chr3_73240070     ZBoe    T    G        0      0        2 
   3  chr3_73240070     ZGre    T    G        1      2        2 
   3  chr3_73240070     ZHar    T    G        0      0        2 
   3  chr3_73240070   Sample    T    G        0      0        2 
   3  chr3_73244025     AAsi    A    C        0      0        2 
   3  chr3_73244025     AKia    A    C        0      0        2 
   3  chr3_73244025     AOna    A    C        0      0        2 
   3  chr3_73244025     ASom    A    C        0      0        2 
   3  chr3_73244025     HCab    A    C        0      0        2 
   3  chr3_73244025     HPrz    A    C        0      0        2 
   3  chr3_73244025     ZBoe    A    C        0      0        2 
   3  chr3_73244025     ZGre    A    C        0      0        2 
   3  chr3_73244025     ZHar    A    C      0.5      1        2 
   3  chr3_73244025   Sample    A    C        0      0        2 
   3  chr3_73263818     AAsi    T    G        0      0        2 
   3  chr3_73263818     AKia    T    G        0      0        2 
   3  chr3_73263818     AOna    T    G        0      0        2 
   3  chr3_73263818     ASom    T    G        0      0        2 
   3  chr3_73263818     HCab    T    G        1      2        2 
   3  chr3_73263818     HPrz    T    G        1      2        2 
   3  chr3_73263818     ZBoe    T    G        0      0        2 
   3  chr3_73263818     ZGre    T    G        0      0        2 
   3  chr3_73263818     ZHar    T    G        0      0        2 
   3  chr3_73263818   Sample    T    G        0      0        2 
   3  chr3_73274234     AAsi    C    G        0      0        2 
   3  chr3_73274234     AKia    C    G        0      0        2 
   3  chr3_73274234     AOna    C    G        0      0        2 
   3  chr3_73274234     ASom    C    G        0      0        2 
   3  chr3_73274234     HCab    C    G      0.5      1        2 
   3  chr3_73274234     HPrz    C    G      0.5      1        2 
   3  chr3_73274234     ZBoe    C    G        0      0        2 
   3  chr3_73274234     ZGre    C    G        0      0        2 
   3  chr3_73274234     ZHar    C    G        0      0        2 
   3  chr3_73274234   Sample    C    G        0      0        2 
   3  chr3_73301775     AAsi    T    G        0      0        2 
   3  chr3_73301775     AKia    T    G        0      0        2 
   3  chr3_73301775     AOna    T    G        0      0        2 
   3  chr3_73301775     ASom    T    G        0      0        2 
   3  chr3_73301775     HCab    T    G        0      0        2 
   3  chr3_73301775     HPrz    T    G        0      0        2 
   3  chr3_73301775     ZBoe    T    G        0      0        2 
   3  chr3_73301775     ZGre    T    G        0      0        2 
   3  chr3_73301775     ZHar    T    G        1      2        2 
   3  chr3_73301775   Sample    T    G        0      0        2 
   3  chr3_73308833     AAsi    T    A      0.5      1        2 
   3  chr3_73308833     AKia    T    A        0      0        2 
   3  chr3_73308833     AOna    T    A        0      0        2 
   3  chr3_73308833     ASom    T    A        0      0        2 
   3  chr3_73308833     HCab    T    A        0      0        2 
   3  chr3_73308833     HPrz    T    A        0      0        2 
   3  chr3_73308833     ZBoe    T    A        0      0        2 
   3  chr3_73308833     ZGre    T    A        0      0        2 
   3  chr3_73308833     ZHar    T    A        0      0        2 
   3  chr3_73308833   Sample    T    A        0      0        2 
   3  chr3_73352053     AAsi    G    C        0      0        2 
   3  chr3_73352053     AKia    G    C        0      0        2 
   3  chr3_73352053     AOna    G    C        0      0        2 
   3  chr3_73352053     ASom    G    C        0      0        2 
   3  chr3_73352053     HCab    G    C        0      0        2 
   3  chr3_73352053     HPrz    G    C        0      0        2 
   3  chr3_73352053     ZBoe    G    C        0      0        2 
   3  chr3_73352053     ZGre    G    C        1      2        2 
   3  chr3_73352053     ZHar    G    C        0      0        2 
   3  chr3_73352053   Sample    G    C        0      0        2 
   3  chr3_73357946     AAsi    G    C        0      0        2 
   3  chr3_73357946     AKia    G    C        0      0        2 
   3  chr3_73357946     AOna    G    C        0      0        2 
   3  chr3_73357946     ASom    G    C        0      0        2 
   3  chr3_73357946     HCab    G    C      0.5      1        2 
   3  chr3_73357946     HPrz    G    C        0      0        2 
   3  chr3_73357946     ZBoe    G    C        0      0        2 
   3  chr3_73357946     ZGre    G    C        0      0        2 
   3  chr3_73357946     ZHar    G    C        0      0        2 
   3  chr3_73357946   Sample    G    C        0      0        2 
   3  chr3_73389403     AAsi    A    C        0      0        2 
   3  chr3_73389403     AKia    A    C        0      0        2 
   3  chr3_73389403     AOna    A    C        0      0        2 
   3  chr3_73389403     ASom    A    C        1      2        2 
   3  chr3_73389403     HCab    A    C        0      0        2 
   3  chr3_73389403     HPrz    A    C        0      0        2 
   3  chr3_73389403     ZBoe    A    C        0      0        2 
   3  chr3_73389403     ZGre    A    C        0      0        2 
   3  chr3_73389403     ZHar    A    C        0      0        2 
   3  chr3_73389403   Sample    A    C        0      0        2 
   3  chr3_73409612     AAsi    A    C        0      0        2 
   3  chr3_73409612     AKia    A    C        0      0        2 
   3  chr3_73409612     AOna    A    C        0      0        2 
   3  chr3_73409612     ASom    A    C        0      0        2 
   3  chr3_73409612     HCab    A    C        0      0        2 
   3  chr3_73409612     HPrz    A    C        0      0        2 
   3  chr3_73409612     ZBoe    A    C      0.5      1        2 
   3  chr3_73409612     ZGre    A    C        0      0        2 
   3  chr3_73409612     ZHar    A    C        0      0        2 
   3  chr3_73409612   Sample    A    C        0      0        2 
   3  chr3_73442915     AAsi    A    C        1      2        2 
   3  chr3_73442915     AKia    A    C        0      0        2 
   3  chr3_73442915     AOna    A    C        0      0        2 
   3  chr3_73442915     ASom    A    C        1      2        2 
   3  chr3_73442915     HCab    A    C        0      0        2 
   3  chr3_73442915     HPrz    A    C        0      0        2 
   3  chr3_73442915     ZBoe    A    C        0      0        2 
   3  chr3_73442915     ZGre    A    C        0      0        2 
   3  chr3_73442915     ZHar    A    C        0      0        2 
   3  chr3_73442915   Sample    A    C        1      2        2 
   3  chr3_73464113     AAsi    C    G        0      0        2 
   3  chr3_73464113     AKia    C    G        0      0        2 
   3  chr3_73464113     AOna    C    G        0      0        2 
   3  chr3_73464113     ASom    C    G        0      0        2 
   3  chr3_73464113     HCab    C    G        0      0        2 
   3  chr3_73464113     HPrz    C    G        0      0        2 
   3  chr3_73464113     ZBoe    C    G        0      0        2 
   3  chr3_73464113     ZGre    C    G      0.5      1        2 
   3  chr3_73464113     ZHar    C    G        0      0        2 
   3  chr3_73464113   Sample    C    G        0      0        2 
   3  chr3_73472855     AAsi    G    C        0      0        2 
   3  chr3_73472855     AKia    G    C        0      0        2 
   3  chr3_73472855     AOna    G    C        1      2        2 
   3  chr3_73472855     ASom    G    C        0      0        2 
   3  chr3_73472855     HCab    G    C        0      0        2 
   3  chr3_73472855     HPrz    G    C        0      0        2 
   3  chr3_73472855     ZBoe    G    C        0      0        2 
   3  chr3_73472855     ZGre    G    C        0      0        2 
   3  chr3_73472855     ZHar    G    C        0      0        2 
   3  chr3_73472855   Sample    G    C        0      0        2 
   3  chr3_73472901     AAsi    T    A        0      0        2 
   3  chr3_73472901     AKia    T    A        0      0        2 
   3  chr3_73472901     AOna    T    A        0      0        2 
   3  chr3_73472901     ASom    T    A        0      0        2 
   3  chr3_73472901     HCab    T    A        0      0        2 
   3  chr3_73472901     HPrz    T    A        0      0        2 
   3  chr3_73472901     ZBoe    T    A      0.5      1        2 
   3  chr3_73472901     ZGre    T    A        0      0        2 
   3  chr3_73472901     ZHar    T    A        0      0        2 
   3  chr3_73472901   Sample    T    A        0      0        2 
   3  chr3_73513494     AAsi    A    C        0      0        2 
   3  chr3_73513494     AKia    A    C        0      0        2 
   3  chr3_73513494     AOna    A    C        0      0        2 
   3  chr3_73513494     ASom    A    C        0      0        2 
   3  chr3_73513494     HCab    A    C        0      0        2 
   3  chr3_73513494     HPrz    A    C        1      2        2 
   3  chr3_73513494     ZBoe    A    C        0      0        2 
   3  chr3_73513494     ZGre    A    C        0      0        2 
   3  chr3_73513494     ZHar    A    C        0      0        2 
   3  chr3_73513494   Sample    A    C        0      0        2 
   3  chr3_73520334     AAsi    G    T        1      2        2 
   3  chr3_73520334     AKia    G    T        0      0        2 
   3  chr3_73520334     AOna    G    T        0      0        2 
   3  chr3_73520334     ASom    G    T        1      2        2 
   3  chr3_73520334     HCab    G    T        0      0        2 
   3  chr3_73520334     HPrz    G    T        0      0        2 
   3  chr3_73520334     ZBoe    G    T        0      0        2 
   3  chr3_73520334     ZGre    G    T        0      0        2 
   3  chr3_73520334     ZHar    G    T        0      0        2 
   3  chr3_73520334   Sample    G    T        0      0        2 
   3  chr3_73532408     AAsi    T    G        0      0        2 
   3  chr3_73532408     AKia    T    G        1      2        2 
   3  chr3_73532408     AOna    T    G        1      2        2 
   3  chr3_73532408     ASom    T    G        0      0        2 
   3  chr3_73532408     HCab    T    G        1      2        2 
   3  chr3_73532408     HPrz    T    G        1      2        2 
   3  chr3_73532408     ZBoe    T    G        0      0        2 
   3  chr3_73532408     ZGre    T    G        0      0        2 
   3  chr3_73532408     ZHar    T    G        0      0        2 
   3  chr3_73532408   Sample    T    G        0      0        2 
   3  chr3_73538891     AAsi    A    C        0      0        2 
   3  chr3_73538891     AKia    A    C        0      0        2 
   3  chr3_73538891     AOna    A    C        0      0        2 
   3  chr3_73538891     ASom    A    C        0      0        2 
   3  chr3_73538891     HCab    A    C        0      0        2 
   3  chr3_73538891     HPrz    A    C        1      2        2 
   3  chr3_73538891     ZBoe    A    C        0      0        2 
   3  chr3_73538891     ZGre    A    C        0      0        2 
   3  chr3_73538891     ZHar    A    C        0      0        2 
   3  chr3_73538891   Sample    A    C        0      0        2 
   3  chr3_73554908     AAsi    C    A        0      0        2 
   3  chr3_73554908     AKia    C    A        1      2        2 
   3  chr3_73554908     AOna    C    A        1      2        2 
   3  chr3_73554908     ASom    C    A        0      0        2 
   3  chr3_73554908     HCab    C    A        0      0        2 
   3  chr3_73554908     HPrz    C    A        0      0        2 
   3  chr3_73554908     ZBoe    C    A        0      0        2 
   3  chr3_73554908     ZGre    C    A        1      2        2 
   3  chr3_73554908     ZHar    C    A        0      0        2 
   3  chr3_73554908   Sample    C    A        0      0        2 
   3  chr3_73555852     AAsi    T    G        0      0        2 
   3  chr3_73555852     AKia    T    G        1      2        2 
   3  chr3_73555852     AOna    T    G      0.5      1        2 
   3  chr3_73555852     ASom    T    G        0      0        2 
   3  chr3_73555852     HCab    T    G        0      0        2 
   3  chr3_73555852     HPrz    T    G        0      0        2 
   3  chr3_73555852     ZBoe    T    G        0      0        2 
   3  chr3_73555852     ZGre    T    G        0      0        2 
   3  chr3_73555852     ZHar    T    G        0      0        2 
   3  chr3_73555852   Sample    T    G        0      0        2 
   3  chr3_73574954     AAsi    G    C        0      0        2 
   3  chr3_73574954     AKia    G    C        0      0        2 
   3  chr3_73574954     AOna    G    C        0      0        2 
   3  chr3_73574954     ASom    G    C        0      0        2 
   3  chr3_73574954     HCab    G    C      0.5      1        2 
   3  chr3_73574954     HPrz    G    C        0      0        2 
   3  chr3_73574954     ZBoe    G    C        0      0        2 
   3  chr3_73574954     ZGre    G    C        0      0        2 
   3  chr3_73574954     ZHar    G    C        0      0        2 
   3  chr3_73574954   Sample    G    C        0      0        2 
   3  chr3_73601014     AAsi    C    A        0      0        2 
   3  chr3_73601014     AKia    C    A        0      0        2 
   3  chr3_73601014     AOna    C    A        0      0        2 
   3  chr3_73601014     ASom    C    A        0      0        2 
   3  chr3_73601014     HCab    C    A        0      0        2 
   3  chr3_73601014     HPrz    C    A        0      0        2 
   3  chr3_73601014     ZBoe    C    A        0      0        2 
   3  chr3_73601014     ZGre    C    A      0.5      1        2 
   3  chr3_73601014     ZHar    C    A        0      0        2 
   3  chr3_73601014   Sample    C    A        0      0        2 
   3  chr3_73614711     AAsi    A    C        1      2        2 
   3  chr3_73614711     AKia    A    C        1      2        2 
   3  chr3_73614711     AOna    A    C        1      2        2 
   3  chr3_73614711     ASom    A    C        1      2        2 
   3  chr3_73614711     HCab    A    C        0      0        2 
   3  chr3_73614711     HPrz    A    C        0      0        2 
   3  chr3_73614711     ZBoe    A    C        0      0        2 
   3  chr3_73614711     ZGre    A    C        0      0        2 
   3  chr3_73614711     ZHar    A    C        0      0        2 
   3  chr3_73614711   Sample    A    C        1      2        2 
   3  chr3_73631205     AAsi    C    G        0      0        2 
   3  chr3_73631205     AKia    C    G      0.5      1        2 
   3  chr3_73631205     AOna    C    G        0      0        2 
   3  chr3_73631205     ASom    C    G        0      0        2 
   3  chr3_73631205     HCab    C    G        0      0        2 
   3  chr3_73631205     HPrz    C    G        0      0        2 
   3  chr3_73631205     ZBoe    C    G        0      0        2 
   3  chr3_73631205     ZGre    C    G        0      0        2 
   3  chr3_73631205     ZHar    C    G        0      0        2 
   3  chr3_73631205   Sample    C    G        0      0        2 
   3  chr3_73660920     AAsi    T    G        0      0        2 
   3  chr3_73660920     AKia    T    G        0      0        2 
   3  chr3_73660920     AOna    T    G        0      0        2 
   3  chr3_73660920     ASom    T    G        0      0        2 
   3  chr3_73660920     HCab    T    G        0      0        2 
   3  chr3_73660920     HPrz    T    G        0      0        2 
   3  chr3_73660920     ZBoe    T    G        0      0        2 
   3  chr3_73660920     ZGre    T    G        1      2        2 
   3  chr3_73660920     ZHar    T    G        0      0        2 
   3  chr3_73660920   Sample    T    G        0      0        2 
   3  chr3_73674078     AAsi    T    A        0      0        2 
   3  chr3_73674078     AKia    T    A        0      0        2 
   3  chr3_73674078     AOna    T    A        0      0        2 
   3  chr3_73674078     ASom    T    A        0      0        2 
   3  chr3_73674078     HCab    T    A        1      2        2 
   3  chr3_73674078     HPrz    T    A        0      0        2 
   3  chr3_73674078     ZBoe    T    A        0      0        2 
   3  chr3_73674078     ZGre    T    A        0      0        2 
   3  chr3_73674078     ZHar    T    A        0      0        2 
   3  chr3_73674078   Sample    T    A        0      0        2 
   3  chr3_73741978     AAsi    C    A        0      0        2 
   3  chr3_73741978     AKia    C    A        0      0        2 
   3  chr3_73741978     AOna    C    A        0      0        2 
   3  chr3_73741978     ASom    C    A        0      0        2 
   3  chr3_73741978     HCab    C    A        0      0        2 
   3  chr3_73741978     HPrz    C    A        0      0        2 
   3  chr3_73741978     ZBoe    C    A      0.5      1        2 
   3  chr3_73741978     ZGre    C    A        0      0        2 
   3  chr3_73741978     ZHar    C    A        0      0        2 
   3  chr3_73741978   Sample    C    A        0      0        2 
   3  chr3_73756886     AAsi    A    C        0      0        2 
   3  chr3_73756886     AKia    A    C        0      0        2 
   3  chr3_73756886     AOna    A    C        0      0        2 
   3  chr3_73756886     ASom    A    C        0      0        2 
   3  chr3_73756886     HCab    A    C      0.5      1        2 
   3  chr3_73756886     HPrz    A    C        0      0        2 
   3  chr3_73756886     ZBoe    A    C        0      0        2 
   3  chr3_73756886     ZGre    A    C        0      0        2 
   3  chr3_73756886     ZHar    A    C        0      0        2 
   3  chr3_73756886   Sample    A    C        0      0        2 
   3  chr3_73768549     AAsi    A    C        0      0        2 
   3  chr3_73768549     AKia    A    C        0      0        2 
   3  chr3_73768549     AOna    A    C        0      0        2 
   3  chr3_73768549     ASom    A    C        0      0        2 
   3  chr3_73768549     HCab    A    C        1      2        2 
   3  chr3_73768549     HPrz    A    C        1      2        2 
   3  chr3_73768549     ZBoe    A    C        0      0        2 
   3  chr3_73768549     ZGre    A    C        0      0        2 
   3  chr3_73768549     ZHar    A    C        0      0        2 
   3  chr3_73768549   Sample    A    C        0      0        2 
   3  chr3_73803768     AAsi    T    G        0      0        2 
   3  chr3_73803768     AKia    T    G        0      0        2 
   3  chr3_73803768     AOna    T    G        0      0        2 
   3  chr3_73803768     ASom    T    G        0      0        2 
   3  chr3_73803768     HCab    T    G        0      0        2 
   3  chr3_73803768     HPrz    T    G        0      0        2 
   3  chr3_73803768     ZBoe    T    G        0      0        2 
   3  chr3_73803768     ZGre    T    G        0      0        2 
   3  chr3_73803768     ZHar    T    G        1      2        2 
   3  chr3_73803768   Sample    T    G        0      0        2 
   3  chr3_73830189     AAsi    G    T        0      0        2 
   3  chr3_73830189     AKia    G    T        0      0        2 
   3  chr3_73830189     AOna    G    T        0      0        2 
   3  chr3_73830189     ASom    G    T        0      0        2 
   3  chr3_73830189     HCab    G    T        1      2        2 
   3  chr3_73830189     HPrz    G    T        1      2        2 
   3  chr3_73830189     ZBoe    G    T        0      0        2 
   3  chr3_73830189     ZGre    G    T        0      0        2 
   3  chr3_73830189     ZHar    G    T        0      0        2 
   3  chr3_73830189   Sample    G    T        0      0        2 
   3  chr3_73831845     AAsi    C    A        0      0        2 
   3  chr3_73831845     AKia    C    A        0      0        2 
   3  chr3_73831845     AOna    C    A        0      0        2 
   3  chr3_73831845     ASom    C    A        0      0        2 
   3  chr3_73831845     HCab    C    A        1      2        2 
   3  chr3_73831845     HPrz    C    A        1      2        2 
   3  chr3_73831845     ZBoe    C    A        0      0        2 
   3  chr3_73831845     ZGre    C    A        0      0        2 
   3  chr3_73831845     ZHar    C    A        0      0        2 
   3  chr3_73831845   Sample    C    A        0      0        2 
   3  chr3_73882449     AAsi    A    T        0      0        2 
   3  chr3_73882449     AKia    A    T        0      0        2 
   3  chr3_73882449     AOna    A    T        0      0        2 
   3  chr3_73882449     ASom    A    T        0      0        2 
   3  chr3_73882449     HCab    A    T        1      2        2 
   3  chr3_73882449     HPrz    A    T      0.5      1        2 
   3  chr3_73882449     ZBoe    A    T        0      0        2 
   3  chr3_73882449     ZGre    A    T        0      0        2 
   3  chr3_73882449     ZHar    A    T        0      0        2 
   3  chr3_73882449   Sample    A    T        0      0        2 
   3  chr3_73898218     AAsi    C    G        0      0        2 
   3  chr3_73898218     AKia    C    G        0      0        2 
   3  chr3_73898218     AOna    C    G        0      0        2 
   3  chr3_73898218     ASom    C    G        0      0        2 
   3  chr3_73898218     HCab    C    G        0      0        2 
   3  chr3_73898218     HPrz    C    G        0      0        2 
   3  chr3_73898218     ZBoe    C    G        0      0        2 
   3  chr3_73898218     ZGre    C    G        0      0        2 
   3  chr3_73898218     ZHar    C    G        1      2        2 
   3  chr3_73898218   Sample    C    G        0      0        2 
   3  chr3_73926008     AAsi    C    A        0      0        2 
   3  chr3_73926008     AKia    C    A        0      0        2 
   3  chr3_73926008     AOna    C    A        0      0        2 
   3  chr3_73926008     ASom    C    A        0      0        2 
   3  chr3_73926008     HCab    C    A        0      0        2 
   3  chr3_73926008     HPrz    C    A        0      0        2 
   3  chr3_73926008     ZBoe    C    A        0      0        2 
   3  chr3_73926008     ZGre    C    A        0      0        2 
   3  chr3_73926008     ZHar    C    A        1      2        2 
   3  chr3_73926008   Sample    C    A        0      0        2 
   3  chr3_73934649     AAsi    C    G        0      0        2 
   3  chr3_73934649     AKia    C    G        0      0        2 
   3  chr3_73934649     AOna    C    G      0.5      1        2 
   3  chr3_73934649     ASom    C    G        0      0        2 
   3  chr3_73934649     HCab    C    G        0      0        2 
   3  chr3_73934649     HPrz    C    G        0      0        2 
   3  chr3_73934649     ZBoe    C    G        0      0        2 
   3  chr3_73934649     ZGre    C    G        0      0        2 
   3  chr3_73934649     ZHar    C    G        0      0        2 
   3  chr3_73934649   Sample    C    G        0      0        2 
   3  chr3_73935323     AAsi    C    G        0      0        2 
   3  chr3_73935323     AKia    C    G        0      0        2 
   3  chr3_73935323     AOna    C    G        0      0        2 
   3  chr3_73935323     ASom    C    G        0      0        2 
   3  chr3_73935323     HCab    C    G        0      0        2 
   3  chr3_73935323     HPrz    C    G        0      0        2 
   3  chr3_73935323     ZBoe    C    G        1      2        2 
   3  chr3_73935323     ZGre    C    G      0.5      1        2 
   3  chr3_73935323     ZHar    C    G        1      2        2 
   3  chr3_73935323   Sample    C    G        0      0        2 
   3  chr3_73960423     AAsi    T    G        0      0        2 
   3  chr3_73960423     AKia    T    G        0      0        2 
   3  chr3_73960423     AOna    T    G        0      0        2 
   3  chr3_73960423     ASom    T    G        1      2        2 
   3  chr3_73960423     HCab    T    G        0      0        2 
   3  chr3_73960423     HPrz    T    G        0      0        2 
   3  chr3_73960423     ZBoe    T    G        0      0        2 
   3  chr3_73960423     ZGre    T    G        0      0        2 
   3  chr3_73960423     ZHar    T    G        0      0        2 
   3  chr3_73960423   Sample    T    G        0      0        2 
   3  chr3_73970618     AAsi    A    T        0      0        2 
   3  chr3_73970618     AKia    A    T        0      0        2 
   3  chr3_73970618     AOna    A    T      0.5      1        2 
   3  chr3_73970618     ASom    A    T        0      0        2 
   3  chr3_73970618     HCab    A    T        0      0        2 
   3  chr3_73970618     HPrz    A    T        0      0        2 
   3  chr3_73970618     ZBoe    A    T        0      0        2 
   3  chr3_73970618     ZGre    A    T        0      0        2 
   3  chr3_73970618     ZHar    A    T        0      0        2 
   3  chr3_73970618   Sample    A    T        0      0        2 
   3  chr3_74006975     AAsi    A    C        0      0        2 
   3  chr3_74006975     AKia    A    C        0      0        2 
   3  chr3_74006975     AOna    A    C        0      0        2 
   3  chr3_74006975     ASom    A    C        1      2        2 
   3  chr3_74006975     HCab    A    C        0      0        2 
   3  chr3_74006975     HPrz    A    C        0      0        2 
   3  chr3_74006975     ZBoe    A    C        0      0        2 
   3  chr3_74006975     ZGre    A    C        0      0        2 
   3  chr3_74006975     ZHar    A    C        0      0        2 
   3  chr3_74006975   Sample    A    C        0      0        2 
   3  chr3_74014078     AAsi    A    C        0      0        2 
   3  chr3_74014078     AKia    A    C        0      0        2 
   3  chr3_74014078     AOna    A    C        0      0        2 
   3  chr3_74014078     ASom    A    C        0      0        2 
   3  chr3_74014078     HCab    A    C        0      0        2 
   3  chr3_74014078     HPrz    A    C        0      0        2 
   3  chr3_74014078     ZBoe    A    C      0.5      1        2 
   3  chr3_74014078     ZGre    A    C        0      0        2 
   3  chr3_74014078     ZHar    A    C        0      0        2 
   3  chr3_74014078   Sample    A    C        0      0        2 
   3  chr3_74015987     AAsi    A    C        0      0        2 
   3  chr3_74015987     AKia    A    C        0      0        2 
   3  chr3_74015987     AOna    A    C      0.5      1        2 
   3  chr3_74015987     ASom    A    C        0      0        2 
   3  chr3_74015987     HCab    A    C        0      0        2 
   3  chr3_74015987     HPrz    A    C        0      0        2 
   3  chr3_74015987     ZBoe    A    C        0      0        2 
   3  chr3_74015987     ZGre    A    C        0      0        2 
   3  chr3_74015987     ZHar    A    C        0      0        2 
   3  chr3_74015987   Sample    A    C        0      0        2 
   3  chr3_74023201     AAsi    C    G        1      2        2 
   3  chr3_74023201     AKia    C    G        0      0        2 
   3  chr3_74023201     AOna    C    G        0      0        2 
   3  chr3_74023201     ASom    C    G        1      2        2 
   3  chr3_74023201     HCab    C    G        0      0        2 
   3  chr3_74023201     HPrz    C    G        0      0        2 
   3  chr3_74023201     ZBoe    C    G        0      0        2 
   3  chr3_74023201     ZGre    C    G        0      0        2 
   3  chr3_74023201     ZHar    C    G        0      0        2 
   3  chr3_74023201   Sample    C    G        1      2        2 
   3  chr3_74039299     AAsi    G    C        0      0        2 
   3  chr3_74039299     AKia    G    C        0      0        2 
   3  chr3_74039299     AOna    G    C      0.5      1        2 
   3  chr3_74039299     ASom    G    C        0      0        2 
   3  chr3_74039299     HCab    G    C        0      0        2 
   3  chr3_74039299     HPrz    G    C        0      0        2 
   3  chr3_74039299     ZBoe    G    C        0      0        2 
   3  chr3_74039299     ZGre    G    C        0      0        2 
   3  chr3_74039299     ZHar    G    C        0      0        2 
   3  chr3_74039299   Sample    G    C        0      0        2 
   3  chr3_74057482     AAsi    C    G      0.5      1        2 
   3  chr3_74057482     AKia    C    G        0      0        2 
   3  chr3_74057482     AOna    C    G        0      0        2 
   3  chr3_74057482     ASom    C    G        0      0        2 
   3  chr3_74057482     HCab    C    G        0      0        2 
   3  chr3_74057482     HPrz    C    G        0      0        2 
   3  chr3_74057482     ZBoe    C    G        0      0        2 
   3  chr3_74057482     ZGre    C    G        0      0        2 
   3  chr3_74057482     ZHar    C    G        0      0        2 
   3  chr3_74057482   Sample    C    G        0      0        2 
   3  chr3_74093922     AAsi    A    T        0      0        2 
   3  chr3_74093922     AKia    A    T        1      2        2 
   3  chr3_74093922     AOna    A    T        0      0        2 
   3  chr3_74093922     ASom    A    T        0      0        2 
   3  chr3_74093922     HCab    A    T        0      0        2 
   3  chr3_74093922     HPrz    A    T        0      0        2 
   3  chr3_74093922     ZBoe    A    T        0      0        2 
   3  chr3_74093922     ZGre    A    T        0      0        2 
   3  chr3_74093922     ZHar    A    T        0      0        2 
   3  chr3_74093922   Sample    A    T        0      0        2 
   3  chr3_74097029     AAsi    G    T        0      0        2 
   3  chr3_74097029     AKia    G    T        0      0        2 
   3  chr3_74097029     AOna    G    T        0      0        2 
   3  chr3_74097029     ASom    G    T        0      0        2 
   3  chr3_74097029     HCab    G    T        0      0        2 
   3  chr3_74097029     HPrz    G    T        0      0        2 
   3  chr3_74097029     ZBoe    G    T        0      0        2 
   3  chr3_74097029     ZGre    G    T        0      0        2 
   3  chr3_74097029     ZHar    G    T      0.5      1        2 
   3  chr3_74097029   Sample    G    T        0      0        2 
   3  chr3_74099713     AAsi    G    C        0      0        2 
   3  chr3_74099713     AKia    G    C        0      0        2 
   3  chr3_74099713     AOna    G    C        0      0        2 
   3  chr3_74099713     ASom    G    C        0      0        2 
   3  chr3_74099713     HCab    G    C        0      0        2 
   3  chr3_74099713     HPrz    G    C        0      0        2 
   3  chr3_74099713     ZBoe    G    C      0.5      1        2 
   3  chr3_74099713     ZGre    G    C        0      0        2 
   3  chr3_74099713     ZHar    G    C        0      0        2 
   3  chr3_74099713   Sample    G    C        0      0        2 
   3  chr3_74108997     AAsi    C    A        0      0        2 
   3  chr3_74108997     AKia    C    A        0      0        2 
   3  chr3_74108997     AOna    C    A        0      0        2 
   3  chr3_74108997     ASom    C    A        0      0        2 
   3  chr3_74108997     HCab    C    A        1      2        2 
   3  chr3_74108997     HPrz    C    A        1      2        2 
   3  chr3_74108997     ZBoe    C    A        0      0        2 
   3  chr3_74108997     ZGre    C    A        0      0        2 
   3  chr3_74108997     ZHar    C    A        0      0        2 
   3  chr3_74108997   Sample    C    A        0      0        2 
   3  chr3_74135304     AAsi    T    G        0      0        2 
   3  chr3_74135304     AKia    T    G        0      0        2 
   3  chr3_74135304     AOna    T    G        0      0        2 
   3  chr3_74135304     ASom    T    G        0      0        2 
   3  chr3_74135304     HCab    T    G        0      0        2 
   3  chr3_74135304     HPrz    T    G        0      0        2 
   3  chr3_74135304     ZBoe    T    G        0      0        2 
   3  chr3_74135304     ZGre    T    G      0.5      1        2 
   3  chr3_74135304     ZHar    T    G        0      0        2 
   3  chr3_74135304   Sample    T    G        0      0        2 
   3  chr3_74162090     AAsi    T    A        0      0        2 
   3  chr3_74162090     AKia    T    A        0      0        2 
   3  chr3_74162090     AOna    T    A        0      0        2 
   3  chr3_74162090     ASom    T    A      0.5      1        2 
   3  chr3_74162090     HCab    T    A        0      0        2 
   3  chr3_74162090     HPrz    T    A        0      0        2 
   3  chr3_74162090     ZBoe    T    A        0      0        2 
   3  chr3_74162090     ZGre    T    A        0      0        2 
   3  chr3_74162090     ZHar    T    A        0      0        2 
   3  chr3_74162090   Sample    T    A        0      0        2 
   3  chr3_74188281     AAsi    T    A        0      0        2 
   3  chr3_74188281     AKia    T    A        0      0        2 
   3  chr3_74188281     AOna    T    A        0      0        2 
   3  chr3_74188281     ASom    T    A        0      0        2 
   3  chr3_74188281     HCab    T    A        0      0        2 
   3  chr3_74188281     HPrz    T    A        0      0        2 
   3  chr3_74188281     ZBoe    T    A        0      0        2 
   3  chr3_74188281     ZGre    T    A        1      2        2 
   3  chr3_74188281     ZHar    T    A        0      0        2 
   3  chr3_74188281   Sample    T    A        0      0        2 
   3  chr3_74192889     AAsi    A    C        0      0        2 
   3  chr3_74192889     AKia    A    C        0      0        2 
   3  chr3_74192889     AOna    A    C        0      0        2 
   3  chr3_74192889     ASom    A    C        0      0        2 
   3  chr3_74192889     HCab    A    C        0      0        2 
   3  chr3_74192889     HPrz    A    C        0      0        2 
   3  chr3_74192889     ZBoe    A    C        0      0        2 
   3  chr3_74192889     ZGre    A    C        1      2        2 
   3  chr3_74192889     ZHar    A    C        0      0        2 
   3  chr3_74192889   Sample    A    C        0      0        2 
   3  chr3_74247368     AAsi    T    A        0      0        2 
   3  chr3_74247368     AKia    T    A        0      0        2 
   3  chr3_74247368     AOna    T    A        0      0        2 
   3  chr3_74247368     ASom    T    A        0      0        2 
   3  chr3_74247368     HCab    T    A        0      0        2 
   3  chr3_74247368     HPrz    T    A      0.5      1        2 
   3  chr3_74247368     ZBoe    T    A        0      0        2 
   3  chr3_74247368     ZGre    T    A        0      0        2 
   3  chr3_74247368     ZHar    T    A        0      0        2 
   3  chr3_74247368   Sample    T    A        0      0        2 
   3  chr3_74250626     AAsi    A    C      0.5      1        2 
   3  chr3_74250626     AKia    A    C        0      0        2 
   3  chr3_74250626     AOna    A    C        0      0        2 
   3  chr3_74250626     ASom    A    C        0      0        2 
   3  chr3_74250626     HCab    A    C        0      0        2 
   3  chr3_74250626     HPrz    A    C        0      0        2 
   3  chr3_74250626     ZBoe    A    C        0      0        2 
   3  chr3_74250626     ZGre    A    C        0      0        2 
   3  chr3_74250626     ZHar    A    C        0      0        2 
   3  chr3_74250626   Sample    A    C        0      0        2 
   3  chr3_74258875     AAsi    C    G        0      0        2 
   3  chr3_74258875     AKia    C    G        0      0        2 
   3  chr3_74258875     AOna    C    G        0      0        2 
   3  chr3_74258875     ASom    C    G      0.5      1        2 
   3  chr3_74258875     HCab    C    G        0      0        2 
   3  chr3_74258875     HPrz    C    G        0      0        2 
   3  chr3_74258875     ZBoe    C    G        0      0        2 
   3  chr3_74258875     ZGre    C    G        0      0        2 
   3  chr3_74258875     ZHar    C    G        0      0        2 
   3  chr3_74258875   Sample    C    G        0      0        2 
   3  chr3_74265708     AAsi    A    C        0      0        2 
   3  chr3_74265708     AKia    A    C        0      0        2 
   3  chr3_74265708     AOna    A    C        0      0        2 
   3  chr3_74265708     ASom    A    C        0      0        2 
   3  chr3_74265708     HCab    A    C        0      0        2 
   3  chr3_74265708     HPrz    A    C        0      0        2 
   3  chr3_74265708     ZBoe    A    C        0      0        2 
   3  chr3_74265708     ZGre    A    C      0.5      1        2 
   3  chr3_74265708     ZHar    A    C        0      0        2 
   3  chr3_74265708   Sample    A    C        0      0        2 
   3  chr3_74270182     AAsi    A    C        0      0        2 
   3  chr3_74270182     AKia    A    C        0      0        2 
   3  chr3_74270182     AOna    A    C        0      0        2 
   3  chr3_74270182     ASom    A    C        0      0        2 
   3  chr3_74270182     HCab    A    C        0      0        2 
   3  chr3_74270182     HPrz    A    C        0      0        2 
   3  chr3_74270182     ZBoe    A    C        0      0        2 
   3  chr3_74270182     ZGre    A    C      0.5      1        2 
   3  chr3_74270182     ZHar    A    C        0      0        2 
   3  chr3_74270182   Sample    A    C        0      0        2 
   3  chr3_74301777     AAsi    T    A        0      0        2 
   3  chr3_74301777     AKia    T    A        0      0        2 
   3  chr3_74301777     AOna    T    A        0      0        2 
   3  chr3_74301777     ASom    T    A        0      0        2 
   3  chr3_74301777     HCab    T    A      0.5      1        2 
   3  chr3_74301777     HPrz    T    A      0.5      1        2 
   3  chr3_74301777     ZBoe    T    A        0      0        2 
   3  chr3_74301777     ZGre    T    A        0      0        2 
   3  chr3_74301777     ZHar    T    A        0      0        2 
   3  chr3_74301777   Sample    T    A        0      0        2 
   3  chr3_74312745     AAsi    A    C        0      0        2 
   3  chr3_74312745     AKia    A    C        0      0        2 
   3  chr3_74312745     AOna    A    C        0      0        2 
   3  chr3_74312745     ASom    A    C        0      0        2 
   3  chr3_74312745     HCab    A    C        0      0        2 
   3  chr3_74312745     HPrz    A    C        0      0        2 
   3  chr3_74312745     ZBoe    A    C        0      0        2 
   3  chr3_74312745     ZGre    A    C      0.5      1        2 
   3  chr3_74312745     ZHar    A    C        0      0        2 
   3  chr3_74312745   Sample    A    C        0      0        2 
   3  chr3_74317959     AAsi    G    C        0      0        2 
   3  chr3_74317959     AKia    G    C      0.5      1        2 
   3  chr3_74317959     AOna    G    C        0      0        2 
   3  chr3_74317959     ASom    G    C        0      0        2 
   3  chr3_74317959     HCab    G    C        0      0        2 
   3  chr3_74317959     HPrz    G    C        0      0        2 
   3  chr3_74317959     ZBoe    G    C        1      2        2 
   3  chr3_74317959     ZGre    G    C        0      0        2 
   3  chr3_74317959     ZHar    G    C        1      2        2 
   3  chr3_74317959   Sample    G    C        0      0        2 
   3  chr3_74321214     AAsi    A    T      0.5      1        2 
   3  chr3_74321214     AKia    A    T        0      0        2 
   3  chr3_74321214     AOna    A    T        0      0        2 
   3  chr3_74321214     ASom    A    T        0      0        2 
   3  chr3_74321214     HCab    A    T        0      0        2 
   3  chr3_74321214     HPrz    A    T        0      0        2 
   3  chr3_74321214     ZBoe    A    T        0      0        2 
   3  chr3_74321214     ZGre    A    T        0      0        2 
   3  chr3_74321214     ZHar    A    T        0      0        2 
   3  chr3_74321214   Sample    A    T        0      0        2 
   3  chr3_74326988     AAsi    G    T        0      0        2 
   3  chr3_74326988     AKia    G    T      0.5      1        2 
   3  chr3_74326988     AOna    G    T        0      0        2 
   3  chr3_74326988     ASom    G    T        0      0        2 
   3  chr3_74326988     HCab    G    T        0      0        2 
   3  chr3_74326988     HPrz    G    T        0      0        2 
   3  chr3_74326988     ZBoe    G    T        0      0        2 
   3  chr3_74326988     ZGre    G    T        0      0        2 
   3  chr3_74326988     ZHar    G    T        0      0        2 
   3  chr3_74326988   Sample    G    T        0      0        2 
   3  chr3_74345127     AAsi    C    A        0      0        2 
   3  chr3_74345127     AKia    C    A        0      0        2 
   3  chr3_74345127     AOna    C    A        0      0        2 
   3  chr3_74345127     ASom    C    A        0      0        2 
   3  chr3_74345127     HCab    C    A        0      0        2 
   3  chr3_74345127     HPrz    C    A      0.5      1        2 
   3  chr3_74345127     ZBoe    C    A        0      0        2 
   3  chr3_74345127     ZGre    C    A        0      0        2 
   3  chr3_74345127     ZHar    C    A        0      0        2 
   3  chr3_74345127   Sample    C    A        0      0        2 
   3  chr3_74364419     AAsi    A    C        0      0        2 
   3  chr3_74364419     AKia    A    C        0      0        2 
   3  chr3_74364419     AOna    A    C        0      0        2 
   3  chr3_74364419     ASom    A    C        0      0        2 
   3  chr3_74364419     HCab    A    C        1      2        2 
   3  chr3_74364419     HPrz    A    C        1      2        2 
   3  chr3_74364419     ZBoe    A    C        0      0        2 
   3  chr3_74364419     ZGre    A    C        0      0        2 
   3  chr3_74364419     ZHar    A    C        0      0        2 
   3  chr3_74364419   Sample    A    C        0      0        2 
   3  chr3_74367051     AAsi    A    T        0      0        2 
   3  chr3_74367051     AKia    A    T        0      0        2 
   3  chr3_74367051     AOna    A    T        0      0        2 
   3  chr3_74367051     ASom    A    T        0      0        2 
   3  chr3_74367051     HCab    A    T        0      0        2 
   3  chr3_74367051     HPrz    A    T      0.5      1        2 
   3  chr3_74367051     ZBoe    A    T        0      0        2 
   3  chr3_74367051     ZGre    A    T        0      0        2 
   3  chr3_74367051     ZHar    A    T        0      0        2 
   3  chr3_74367051   Sample    A    T        0      0        2 
   3  chr3_74378138     AAsi    C    A        0      0        2 
   3  chr3_74378138     AKia    C    A        0      0        2 
   3  chr3_74378138     AOna    C    A        0      0        2 
   3  chr3_74378138     ASom    C    A        0      0        2 
   3  chr3_74378138     HCab    C    A        0      0        2 
   3  chr3_74378138     HPrz    C    A      0.5      1        2 
   3  chr3_74378138     ZBoe    C    A        0      0        2 
   3  chr3_74378138     ZGre    C    A        0      0        2 
   3  chr3_74378138     ZHar    C    A        0      0        2 
   3  chr3_74378138   Sample    C    A        0      0        2 
   3  chr3_74385398     AAsi    G    T        0      0        2 
   3  chr3_74385398     AKia    G    T        0      0        2 
   3  chr3_74385398     AOna    G    T        0      0        2 
   3  chr3_74385398     ASom    G    T        0      0        2 
   3  chr3_74385398     HCab    G    T        1      2        2 
   3  chr3_74385398     HPrz    G    T        1      2        2 
   3  chr3_74385398     ZBoe    G    T        0      0        2 
   3  chr3_74385398     ZGre    G    T        0      0        2 
   3  chr3_74385398     ZHar    G    T        0      0        2 
   3  chr3_74385398   Sample    G    T        0      0        2 
   3  chr3_74431149     AAsi    C    A        0      0        2 
   3  chr3_74431149     AKia    C    A        0      0        2 
   3  chr3_74431149     AOna    C    A      0.5      1        2 
   3  chr3_74431149     ASom    C    A        0      0        2 
   3  chr3_74431149     HCab    C    A        0      0        2 
   3  chr3_74431149     HPrz    C    A        0      0        2 
   3  chr3_74431149     ZBoe    C    A        0      0        2 
   3  chr3_74431149     ZGre    C    A        0      0        2 
   3  chr3_74431149     ZHar    C    A        0      0        2 
   3  chr3_74431149   Sample    C    A        0      0        2 
   3  chr3_74441637     AAsi    G    C        0      0        2 
   3  chr3_74441637     AKia    G    C        0      0        2 
   3  chr3_74441637     AOna    G    C        0      0        2 
   3  chr3_74441637     ASom    G    C        0      0        2 
   3  chr3_74441637     HCab    G    C        0      0        2 
   3  chr3_74441637     HPrz    G    C        0      0        2 
   3  chr3_74441637     ZBoe    G    C        0      0        2 
   3  chr3_74441637     ZGre    G    C      0.5      1        2 
   3  chr3_74441637     ZHar    G    C        0      0        2 
   3  chr3_74441637   Sample    G    C        0      0        2 
   3  chr3_74477439     AAsi    G    T        0      0        2 
   3  chr3_74477439     AKia    G    T        0      0        2 
   3  chr3_74477439     AOna    G    T        0      0        2 
   3  chr3_74477439     ASom    G    T        0      0        2 
   3  chr3_74477439     HCab    G    T        1      2        2 
   3  chr3_74477439     HPrz    G    T      0.5      1        2 
   3  chr3_74477439     ZBoe    G    T        0      0        2 
   3  chr3_74477439     ZGre    G    T        0      0        2 
   3  chr3_74477439     ZHar    G    T        0      0        2 
   3  chr3_74477439   Sample    G    T        0      0        2 
   3  chr3_74504290     AAsi    G    C        0      0        2 
   3  chr3_74504290     AKia    G    C        0      0        2 
   3  chr3_74504290     AOna    G    C        1      2        2 
   3  chr3_74504290     ASom    G    C        0      0        2 
   3  chr3_74504290     HCab    G    C        0      0        2 
   3  chr3_74504290     HPrz    G    C        0      0        2 
   3  chr3_74504290     ZBoe    G    C        0      0        2 
   3  chr3_74504290     ZGre    G    C        0      0        2 
   3  chr3_74504290     ZHar    G    C        0      0        2 
   3  chr3_74504290   Sample    G    C        0      0        2 
   3  chr3_74506920     AAsi    G    C        0      0        2 
   3  chr3_74506920     AKia    G    C        0      0        2 
   3  chr3_74506920     AOna    G    C        0      0        2 
   3  chr3_74506920     ASom    G    C        0      0        2 
   3  chr3_74506920     HCab    G    C        1      2        2 
   3  chr3_74506920     HPrz    G    C        1      2        2 
   3  chr3_74506920     ZBoe    G    C        0      0        2 
   3  chr3_74506920     ZGre    G    C        0      0        2 
   3  chr3_74506920     ZHar    G    C        0      0        2 
   3  chr3_74506920   Sample    G    C        0      0        2 
   3  chr3_74539265     AAsi    T    A        0      0        2 
   3  chr3_74539265     AKia    T    A        0      0        2 
   3  chr3_74539265     AOna    T    A        0      0        2 
   3  chr3_74539265     ASom    T    A      0.5      1        2 
   3  chr3_74539265     HCab    T    A        0      0        2 
   3  chr3_74539265     HPrz    T    A        0      0        2 
   3  chr3_74539265     ZBoe    T    A        0      0        2 
   3  chr3_74539265     ZGre    T    A        0      0        2 
   3  chr3_74539265     ZHar    T    A        0      0        2 
   3  chr3_74539265   Sample    T    A        0      0        2 
   3  chr3_74558459     AAsi    T    A        0      0        2 
   3  chr3_74558459     AKia    T    A        1      2        2 
   3  chr3_74558459     AOna    T    A      0.5      1        2 
   3  chr3_74558459     ASom    T    A        0      0        2 
   3  chr3_74558459     HCab    T    A        0      0        2 
   3  chr3_74558459     HPrz    T    A        0      0        2 
   3  chr3_74558459     ZBoe    T    A        1      2        2 
   3  chr3_74558459     ZGre    T    A        1      2        2 
   3  chr3_74558459     ZHar    T    A        1      2        2 
   3  chr3_74558459   Sample    T    A        0      0        2 
   3  chr3_74598771     AAsi    A    C        0      0        2 
   3  chr3_74598771     AKia    A    C        0      0        2 
   3  chr3_74598771     AOna    A    C        0      0        2 
   3  chr3_74598771     ASom    A    C        0      0        2 
   3  chr3_74598771     HCab    A    C        0      0        2 
   3  chr3_74598771     HPrz    A    C        0      0        2 
   3  chr3_74598771     ZBoe    A    C        0      0        2 
   3  chr3_74598771     ZGre    A    C        1      2        2 
   3  chr3_74598771     ZHar    A    C        0      0        2 
   3  chr3_74598771   Sample    A    C        0      0        2 
   3  chr3_74600795     AAsi    G    T        1      2        2 
   3  chr3_74600795     AKia    G    T        0      0        2 
   3  chr3_74600795     AOna    G    T        0      0        2 
   3  chr3_74600795     ASom    G    T        1      2        2 
   3  chr3_74600795     HCab    G    T        0      0        2 
   3  chr3_74600795     HPrz    G    T        0      0        2 
   3  chr3_74600795     ZBoe    G    T        0      0        2 
   3  chr3_74600795     ZGre    G    T        0      0        2 
   3  chr3_74600795     ZHar    G    T        0      0        2 
   3  chr3_74600795   Sample    G    T        1      2        2 
   3  chr3_74612379     AAsi    A    T        0      0        2 
   3  chr3_74612379     AKia    A    T      0.5      1        2 
   3  chr3_74612379     AOna    A    T        0      0        2 
   3  chr3_74612379     ASom    A    T        0      0        2 
   3  chr3_74612379     HCab    A    T        0      0        2 
   3  chr3_74612379     HPrz    A    T        0      0        2 
   3  chr3_74612379     ZBoe    A    T        0      0        2 
   3  chr3_74612379     ZGre    A    T        0      0        2 
   3  chr3_74612379     ZHar    A    T        0      0        2 
   3  chr3_74612379   Sample    A    T        0      0        2 
   3  chr3_74637932     AAsi    A    C        0      0        2 
   3  chr3_74637932     AKia    A    C        0      0        2 
   3  chr3_74637932     AOna    A    C        0      0        2 
   3  chr3_74637932     ASom    A    C        0      0        2 
   3  chr3_74637932     HCab    A    C        0      0        2 
   3  chr3_74637932     HPrz    A    C      0.5      1        2 
   3  chr3_74637932     ZBoe    A    C        0      0        2 
   3  chr3_74637932     ZGre    A    C        0      0        2 
   3  chr3_74637932     ZHar    A    C        0      0        2 
   3  chr3_74637932   Sample    A    C        0      0        2 
   3  chr3_74640508     AAsi    A    C        1      2        2 
   3  chr3_74640508     AKia    A    C        0      0        2 
   3  chr3_74640508     AOna    A    C        0      0        2 
   3  chr3_74640508     ASom    A    C        1      2        2 
   3  chr3_74640508     HCab    A    C        0      0        2 
   3  chr3_74640508     HPrz    A    C        0      0        2 
   3  chr3_74640508     ZBoe    A    C        0      0        2 
   3  chr3_74640508     ZGre    A    C        0      0        2 
   3  chr3_74640508     ZHar    A    C        0      0        2 
   3  chr3_74640508   Sample    A    C        1      2        2 
   3  chr3_74655016     AAsi    C    A        0      0        2 
   3  chr3_74655016     AKia    C    A        0      0        2 
   3  chr3_74655016     AOna    C    A        0      0        2 
   3  chr3_74655016     ASom    C    A        0      0        2 
   3  chr3_74655016     HCab    C    A      0.5      1        2 
   3  chr3_74655016     HPrz    C    A        0      0        2 
   3  chr3_74655016     ZBoe    C    A        0      0        2 
   3  chr3_74655016     ZGre    C    A        0      0        2 
   3  chr3_74655016     ZHar    C    A        0      0        2 
   3  chr3_74655016   Sample    C    A        0      0        2 
   3  chr3_74673988     AAsi    C    A        0      0        2 
   3  chr3_74673988     AKia    C    A        0      0        2 
   3  chr3_74673988     AOna    C    A      0.5      1        2 
   3  chr3_74673988     ASom    C    A        0      0        2 
   3  chr3_74673988     HCab    C    A        0      0        2 
   3  chr3_74673988     HPrz    C    A        0      0        2 
   3  chr3_74673988     ZBoe    C    A        0      0        2 
   3  chr3_74673988     ZGre    C    A        0      0        2 
   3  chr3_74673988     ZHar    C    A        0      0        2 
   3  chr3_74673988   Sample    C    A        0      0        2 
   3  chr3_74787134     AAsi    G    C        0      0        2 
   3  chr3_74787134     AKia    G    C        0      0        2 
   3  chr3_74787134     AOna    G    C        0      0        2 
   3  chr3_74787134     ASom    G    C        0      0        2 
   3  chr3_74787134     HCab    G    C        0      0        2 
   3  chr3_74787134     HPrz    G    C        0      0        2 
   3  chr3_74787134     ZBoe    G    C        0      0        2 
   3  chr3_74787134     ZGre    G    C      0.5      1        2 
   3  chr3_74787134     ZHar    G    C        0      0        2 
   3  chr3_74787134   Sample    G    C        0      0        2 
   3  chr3_74788534     AAsi    G    C        0      0        2 
   3  chr3_74788534     AKia    G    C        0      0        2 
   3  chr3_74788534     AOna    G    C        0      0        2 
   3  chr3_74788534     ASom    G    C        0      0        2 
   3  chr3_74788534     HCab    G    C        1      2        2 
   3  chr3_74788534     HPrz    G    C        1      2        2 
   3  chr3_74788534     ZBoe    G    C        0      0        2 
   3  chr3_74788534     ZGre    G    C        0      0        2 
   3  chr3_74788534     ZHar    G    C        0      0        2 
   3  chr3_74788534   Sample    G    C        0      0        2 
   3  chr3_74803451     AAsi    T    G        0      0        2 
   3  chr3_74803451     AKia    T    G        0      0        2 
   3  chr3_74803451     AOna    T    G        0      0        2 
   3  chr3_74803451     ASom    T    G        0      0        2 
   3  chr3_74803451     HCab    T    G        0      0        2 
   3  chr3_74803451     HPrz    T    G        0      0        2 
   3  chr3_74803451     ZBoe    T    G      0.5      1        2 
```
