## Supplementary File 3. Zonkey (Schubert et al. 2017) report for donkey specimen Ancient3. for "No genetic evidence yet for hinnies at Mazongshan (400-160 BCE), northwestern China": excl_ts.frq.strat (part 18 of 100)

```
   3  chr3_74803451     ZGre    T    G        0      0        2 
   3  chr3_74803451     ZHar    T    G        0      0        2 
   3  chr3_74803451   Sample    T    G        0      0        2 
   3  chr3_74823558     AAsi    A    T        0      0        2 
   3  chr3_74823558     AKia    A    T        0      0        2 
   3  chr3_74823558     AOna    A    T        0      0        2 
   3  chr3_74823558     ASom    A    T        0      0        2 
   3  chr3_74823558     HCab    A    T        1      2        2 
   3  chr3_74823558     HPrz    A    T        0      0        2 
   3  chr3_74823558     ZBoe    A    T        0      0        2 
   3  chr3_74823558     ZGre    A    T        0      0        2 
   3  chr3_74823558     ZHar    A    T        0      0        2 
   3  chr3_74823558   Sample    A    T        0      0        2 
   3  chr3_74830274     AAsi    A    C        0      0        2 
   3  chr3_74830274     AKia    A    C        0      0        2 
   3  chr3_74830274     AOna    A    C      0.5      1        2 
   3  chr3_74830274     ASom    A    C        0      0        2 
   3  chr3_74830274     HCab    A    C        0      0        2 
   3  chr3_74830274     HPrz    A    C        0      0        2 
   3  chr3_74830274     ZBoe    A    C        0      0        2 
   3  chr3_74830274     ZGre    A    C        0      0        2 
   3  chr3_74830274     ZHar    A    C        0      0        2 
   3  chr3_74830274   Sample    A    C        0      0        2 
   3  chr3_74832174     AAsi    C    G        0      0        2 
   3  chr3_74832174     AKia    C    G        0      0        2 
   3  chr3_74832174     AOna    C    G        0      0        2 
   3  chr3_74832174     ASom    C    G        0      0        2 
   3  chr3_74832174     HCab    C    G      0.5      1        2 
   3  chr3_74832174     HPrz    C    G        0      0        2 
   3  chr3_74832174     ZBoe    C    G        0      0        2 
   3  chr3_74832174     ZGre    C    G        0      0        2 
   3  chr3_74832174     ZHar    C    G        0      0        2 
   3  chr3_74832174   Sample    C    G        0      0        2 
   3  chr3_74845973     AAsi    A    C        0      0        2 
   3  chr3_74845973     AKia    A    C        0      0        2 
   3  chr3_74845973     AOna    A    C        1      2        2 
   3  chr3_74845973     ASom    A    C        0      0        2 
   3  chr3_74845973     HCab    A    C        0      0        2 
   3  chr3_74845973     HPrz    A    C        0      0        2 
   3  chr3_74845973     ZBoe    A    C        0      0        2 
   3  chr3_74845973     ZGre    A    C        0      0        2 
   3  chr3_74845973     ZHar    A    C        0      0        2 
   3  chr3_74845973   Sample    A    C        0      0        2 
   3  chr3_74852419     AAsi    A    C        0      0        2 
   3  chr3_74852419     AKia    A    C        0      0        2 
   3  chr3_74852419     AOna    A    C        0      0        2 
   3  chr3_74852419     ASom    A    C      0.5      1        2 
   3  chr3_74852419     HCab    A    C        0      0        2 
   3  chr3_74852419     HPrz    A    C        0      0        2 
   3  chr3_74852419     ZBoe    A    C        0      0        2 
   3  chr3_74852419     ZGre    A    C        0      0        2 
   3  chr3_74852419     ZHar    A    C        0      0        2 
   3  chr3_74852419   Sample    A    C        0      0        2 
   3  chr3_74860974     AAsi    A    T        1      2        2 
   3  chr3_74860974     AKia    A    T        0      0        2 
   3  chr3_74860974     AOna    A    T        0      0        2 
   3  chr3_74860974     ASom    A    T      0.5      1        2 
   3  chr3_74860974     HCab    A    T        0      0        2 
   3  chr3_74860974     HPrz    A    T        0      0        2 
   3  chr3_74860974     ZBoe    A    T        0      0        2 
   3  chr3_74860974     ZGre    A    T        0      0        2 
   3  chr3_74860974     ZHar    A    T        0      0        2 
   3  chr3_74860974   Sample    A    T        0      0        2 
   3  chr3_74879242     AAsi    C    A        1      2        2 
   3  chr3_74879242     AKia    C    A        0      0        2 
   3  chr3_74879242     AOna    C    A        0      0        2 
   3  chr3_74879242     ASom    C    A        0      0        2 
   3  chr3_74879242     HCab    C    A        0      0        2 
   3  chr3_74879242     HPrz    C    A        0      0        2 
   3  chr3_74879242     ZBoe    C    A        0      0        2 
   3  chr3_74879242     ZGre    C    A        0      0        2 
   3  chr3_74879242     ZHar    C    A        0      0        2 
   3  chr3_74879242   Sample    C    A        0      0        2 
   3  chr3_74879792     AAsi    T    A        0      0        2 
   3  chr3_74879792     AKia    T    A        0      0        2 
   3  chr3_74879792     AOna    T    A      0.5      1        2 
   3  chr3_74879792     ASom    T    A        0      0        2 
   3  chr3_74879792     HCab    T    A        0      0        2 
   3  chr3_74879792     HPrz    T    A        0      0        2 
   3  chr3_74879792     ZBoe    T    A        0      0        2 
   3  chr3_74879792     ZGre    T    A        0      0        2 
   3  chr3_74879792     ZHar    T    A        0      0        2 
   3  chr3_74879792   Sample    T    A        0      0        2 
   3  chr3_74919690     AAsi    T    G        0      0        2 
   3  chr3_74919690     AKia    T    G        0      0        2 
   3  chr3_74919690     AOna    T    G        0      0        2 
   3  chr3_74919690     ASom    T    G        0      0        2 
   3  chr3_74919690     HCab    T    G        1      2        2 
   3  chr3_74919690     HPrz    T    G        1      2        2 
   3  chr3_74919690     ZBoe    T    G        0      0        2 
   3  chr3_74919690     ZGre    T    G        0      0        2 
   3  chr3_74919690     ZHar    T    G        0      0        2 
   3  chr3_74919690   Sample    T    G        0      0        2 
   3  chr3_74924205     AAsi    C    A        0      0        2 
   3  chr3_74924205     AKia    C    A        0      0        2 
   3  chr3_74924205     AOna    C    A        0      0        2 
   3  chr3_74924205     ASom    C    A        0      0        2 
   3  chr3_74924205     HCab    C    A        1      2        2 
   3  chr3_74924205     HPrz    C    A        1      2        2 
   3  chr3_74924205     ZBoe    C    A        0      0        2 
   3  chr3_74924205     ZGre    C    A        0      0        2 
   3  chr3_74924205     ZHar    C    A        0      0        2 
   3  chr3_74924205   Sample    C    A        0      0        2 
   3  chr3_74943728     AAsi    C    A        0      0        2 
   3  chr3_74943728     AKia    C    A        0      0        2 
   3  chr3_74943728     AOna    C    A        0      0        2 
   3  chr3_74943728     ASom    C    A        0      0        2 
   3  chr3_74943728     HCab    C    A        0      0        2 
   3  chr3_74943728     HPrz    C    A        0      0        2 
   3  chr3_74943728     ZBoe    C    A        0      0        2 
   3  chr3_74943728     ZGre    C    A      0.5      1        2 
   3  chr3_74943728     ZHar    C    A        0      0        2 
   3  chr3_74943728   Sample    C    A        0      0        2 
   3  chr3_74951092     AAsi    C    G        0      0        2 
   3  chr3_74951092     AKia    C    G        0      0        2 
   3  chr3_74951092     AOna    C    G      0.5      1        2 
   3  chr3_74951092     ASom    C    G        0      0        2 
   3  chr3_74951092     HCab    C    G        0      0        2 
   3  chr3_74951092     HPrz    C    G        0      0        2 
   3  chr3_74951092     ZBoe    C    G        0      0        2 
   3  chr3_74951092     ZGre    C    G        0      0        2 
   3  chr3_74951092     ZHar    C    G        0      0        2 
   3  chr3_74951092   Sample    C    G        0      0        2 
   3  chr3_74967116     AAsi    T    G        0      0        2 
   3  chr3_74967116     AKia    T    G        0      0        2 
   3  chr3_74967116     AOna    T    G        0      0        2 
   3  chr3_74967116     ASom    T    G        0      0        2 
   3  chr3_74967116     HCab    T    G        0      0        2 
   3  chr3_74967116     HPrz    T    G        0      0        2 
   3  chr3_74967116     ZBoe    T    G      0.5      1        2 
   3  chr3_74967116     ZGre    T    G        0      0        2 
   3  chr3_74967116     ZHar    T    G        0      0        2 
   3  chr3_74967116   Sample    T    G        0      0        2 
   3  chr3_74988278     AAsi    C    G        0      0        2 
   3  chr3_74988278     AKia    C    G        0      0        2 
   3  chr3_74988278     AOna    C    G      0.5      1        2 
   3  chr3_74988278     ASom    C    G        0      0        2 
   3  chr3_74988278     HCab    C    G        0      0        2 
   3  chr3_74988278     HPrz    C    G        0      0        2 
   3  chr3_74988278     ZBoe    C    G        0      0        2 
   3  chr3_74988278     ZGre    C    G        0      0        2 
   3  chr3_74988278     ZHar    C    G        0      0        2 
   3  chr3_74988278   Sample    C    G        0      0        2 
   3  chr3_74989055     AAsi    C    G        0      0        2 
   3  chr3_74989055     AKia    C    G        0      0        2 
   3  chr3_74989055     AOna    C    G        0      0        2 
   3  chr3_74989055     ASom    C    G        0      0        2 
   3  chr3_74989055     HCab    C    G        0      0        2 
   3  chr3_74989055     HPrz    C    G        0      0        2 
   3  chr3_74989055     ZBoe    C    G        0      0        2 
   3  chr3_74989055     ZGre    C    G        0      0        2 
   3  chr3_74989055     ZHar    C    G        1      2        2 
   3  chr3_74989055   Sample    C    G        0      0        2 
   3  chr3_74989074     AAsi    A    T        0      0        2 
   3  chr3_74989074     AKia    A    T        0      0        2 
   3  chr3_74989074     AOna    A    T        1      2        2 
   3  chr3_74989074     ASom    A    T        0      0        2 
   3  chr3_74989074     HCab    A    T        0      0        2 
   3  chr3_74989074     HPrz    A    T        0      0        2 
   3  chr3_74989074     ZBoe    A    T        0      0        2 
   3  chr3_74989074     ZGre    A    T        0      0        2 
   3  chr3_74989074     ZHar    A    T        0      0        2 
   3  chr3_74989074   Sample    A    T        0      0        2 
   3  chr3_74991878     AAsi    T    G        1      2        2 
   3  chr3_74991878     AKia    T    G        0      0        2 
   3  chr3_74991878     AOna    T    G        0      0        2 
   3  chr3_74991878     ASom    T    G        1      2        2 
   3  chr3_74991878     HCab    T    G        0      0        2 
   3  chr3_74991878     HPrz    T    G        0      0        2 
   3  chr3_74991878     ZBoe    T    G        0      0        2 
   3  chr3_74991878     ZGre    T    G        0      0        2 
   3  chr3_74991878     ZHar    T    G        0      0        2 
   3  chr3_74991878   Sample    T    G        1      2        2 
   3  chr3_75005383     AAsi    C    A        0      0        2 
   3  chr3_75005383     AKia    C    A        0      0        2 
   3  chr3_75005383     AOna    C    A        0      0        2 
   3  chr3_75005383     ASom    C    A        0      0        2 
   3  chr3_75005383     HCab    C    A        0      0        2 
   3  chr3_75005383     HPrz    C    A        0      0        2 
   3  chr3_75005383     ZBoe    C    A      0.5      1        2 
   3  chr3_75005383     ZGre    C    A        0      0        2 
   3  chr3_75005383     ZHar    C    A        0      0        2 
   3  chr3_75005383   Sample    C    A        0      0        2 
   3  chr3_75011256     AAsi    G    T        0      0        2 
   3  chr3_75011256     AKia    G    T        0      0        2 
   3  chr3_75011256     AOna    G    T        0      0        2 
   3  chr3_75011256     ASom    G    T        0      0        2 
   3  chr3_75011256     HCab    G    T      0.5      1        2 
   3  chr3_75011256     HPrz    G    T      0.5      1        2 
   3  chr3_75011256     ZBoe    G    T        0      0        2 
   3  chr3_75011256     ZGre    G    T        0      0        2 
   3  chr3_75011256     ZHar    G    T        0      0        2 
   3  chr3_75011256   Sample    G    T        0      0        2 
   3  chr3_75024429     AAsi    C    A        0      0        2 
   3  chr3_75024429     AKia    C    A        1      2        2 
   3  chr3_75024429     AOna    C    A        1      2        2 
   3  chr3_75024429     ASom    C    A        0      0        2 
   3  chr3_75024429     HCab    C    A        0      0        2 
   3  chr3_75024429     HPrz    C    A        0      0        2 
   3  chr3_75024429     ZBoe    C    A        0      0        2 
   3  chr3_75024429     ZGre    C    A        0      0        2 
   3  chr3_75024429     ZHar    C    A        0      0        2 
   3  chr3_75024429   Sample    C    A        0      0        2 
   3  chr3_75050288     AAsi    T    G        0      0        2 
   3  chr3_75050288     AKia    T    G        0      0        2 
   3  chr3_75050288     AOna    T    G        0      0        2 
   3  chr3_75050288     ASom    T    G        0      0        2 
   3  chr3_75050288     HCab    T    G        0      0        2 
   3  chr3_75050288     HPrz    T    G        0      0        2 
   3  chr3_75050288     ZBoe    T    G      0.5      1        2 
   3  chr3_75050288     ZGre    T    G        0      0        2 
   3  chr3_75050288     ZHar    T    G        0      0        2 
   3  chr3_75050288   Sample    T    G        0      0        2 
   3  chr3_75064354     AAsi    T    A        0      0        2 
   3  chr3_75064354     AKia    T    A        0      0        2 
   3  chr3_75064354     AOna    T    A        0      0        2 
   3  chr3_75064354     ASom    T    A        0      0        2 
   3  chr3_75064354     HCab    T    A        1      2        2 
   3  chr3_75064354     HPrz    T    A        1      2        2 
   3  chr3_75064354     ZBoe    T    A        0      0        2 
   3  chr3_75064354     ZGre    T    A        0      0        2 
   3  chr3_75064354     ZHar    T    A        0      0        2 
   3  chr3_75064354   Sample    T    A        0      0        2 
   3  chr3_75067373     AAsi    T    A        0      0        2 
   3  chr3_75067373     AKia    T    A        0      0        2 
   3  chr3_75067373     AOna    T    A        0      0        2 
   3  chr3_75067373     ASom    T    A        0      0        2 
   3  chr3_75067373     HCab    T    A        1      2        2 
   3  chr3_75067373     HPrz    T    A        1      2        2 
   3  chr3_75067373     ZBoe    T    A        0      0        2 
   3  chr3_75067373     ZGre    T    A        0      0        2 
   3  chr3_75067373     ZHar    T    A        0      0        2 
   3  chr3_75067373   Sample    T    A        0      0        2 
   3  chr3_75082362     AAsi    A    C        0      0        2 
   3  chr3_75082362     AKia    A    C        0      0        2 
   3  chr3_75082362     AOna    A    C        0      0        2 
   3  chr3_75082362     ASom    A    C        0      0        2 
   3  chr3_75082362     HCab    A    C        0      0        2 
   3  chr3_75082362     HPrz    A    C        0      0        2 
   3  chr3_75082362     ZBoe    A    C        0      0        2 
   3  chr3_75082362     ZGre    A    C        0      0        2 
   3  chr3_75082362     ZHar    A    C        1      2        2 
   3  chr3_75082362   Sample    A    C        0      0        2 
   3  chr3_75084395     AAsi    C    G        0      0        2 
   3  chr3_75084395     AKia    C    G        0      0        2 
   3  chr3_75084395     AOna    C    G        0      0        2 
   3  chr3_75084395     ASom    C    G        0      0        2 
   3  chr3_75084395     HCab    C    G        0      0        2 
   3  chr3_75084395     HPrz    C    G        0      0        2 
   3  chr3_75084395     ZBoe    C    G      0.5      1        2 
   3  chr3_75084395     ZGre    C    G        0      0        2 
   3  chr3_75084395     ZHar    C    G        0      0        2 
   3  chr3_75084395   Sample    C    G        0      0        2 
   3  chr3_75098988     AAsi    G    C        0      0        2 
   3  chr3_75098988     AKia    G    C        0      0        2 
   3  chr3_75098988     AOna    G    C        0      0        2 
   3  chr3_75098988     ASom    G    C        0      0        2 
   3  chr3_75098988     HCab    G    C        0      0        2 
   3  chr3_75098988     HPrz    G    C        0      0        2 
   3  chr3_75098988     ZBoe    G    C        0      0        2 
   3  chr3_75098988     ZGre    G    C        1      2        2 
   3  chr3_75098988     ZHar    G    C        0      0        2 
   3  chr3_75098988   Sample    G    C        0      0        2 
   3  chr3_75108828     AAsi    A    T        0      0        2 
   3  chr3_75108828     AKia    A    T      0.5      1        2 
   3  chr3_75108828     AOna    A    T      0.5      1        2 
   3  chr3_75108828     ASom    A    T        0      0        2 
   3  chr3_75108828     HCab    A    T        0      0        2 
   3  chr3_75108828     HPrz    A    T        0      0        2 
   3  chr3_75108828     ZBoe    A    T        0      0        2 
   3  chr3_75108828     ZGre    A    T        0      0        2 
   3  chr3_75108828     ZHar    A    T        0      0        2 
   3  chr3_75108828   Sample    A    T        0      0        2 
   3  chr3_75116330     AAsi    G    T        0      0        2 
   3  chr3_75116330     AKia    G    T        0      0        2 
   3  chr3_75116330     AOna    G    T        0      0        2 
   3  chr3_75116330     ASom    G    T      0.5      1        2 
   3  chr3_75116330     HCab    G    T        0      0        2 
   3  chr3_75116330     HPrz    G    T        0      0        2 
   3  chr3_75116330     ZBoe    G    T        0      0        2 
   3  chr3_75116330     ZGre    G    T        0      0        2 
   3  chr3_75116330     ZHar    G    T        0      0        2 
   3  chr3_75116330   Sample    G    T        0      0        2 
   3  chr3_75117978     AAsi    G    T        0      0        2 
   3  chr3_75117978     AKia    G    T        0      0        2 
   3  chr3_75117978     AOna    G    T        0      0        2 
   3  chr3_75117978     ASom    G    T        0      0        2 
   3  chr3_75117978     HCab    G    T        1      2        2 
   3  chr3_75117978     HPrz    G    T        0      0        2 
   3  chr3_75117978     ZBoe    G    T        0      0        2 
   3  chr3_75117978     ZGre    G    T        0      0        2 
   3  chr3_75117978     ZHar    G    T        0      0        2 
   3  chr3_75117978   Sample    G    T        0      0        2 
   3  chr3_75129682     AAsi    C    A        0      0        2 
   3  chr3_75129682     AKia    C    A        1      2        2 
   3  chr3_75129682     AOna    C    A        1      2        2 
   3  chr3_75129682     ASom    C    A        0      0        2 
   3  chr3_75129682     HCab    C    A        1      2        2 
   3  chr3_75129682     HPrz    C    A        1      2        2 
   3  chr3_75129682     ZBoe    C    A        0      0        2 
   3  chr3_75129682     ZGre    C    A        0      0        2 
   3  chr3_75129682     ZHar    C    A        0      0        2 
   3  chr3_75129682   Sample    C    A        0      0        2 
   3  chr3_75130981     AAsi    C    A        0      0        2 
   3  chr3_75130981     AKia    C    A        0      0        2 
   3  chr3_75130981     AOna    C    A        0      0        2 
   3  chr3_75130981     ASom    C    A        0      0        2 
   3  chr3_75130981     HCab    C    A        0      0        2 
   3  chr3_75130981     HPrz    C    A        0      0        2 
   3  chr3_75130981     ZBoe    C    A      0.5      1        2 
   3  chr3_75130981     ZGre    C    A        0      0        2 
   3  chr3_75130981     ZHar    C    A        0      0        2 
   3  chr3_75130981   Sample    C    A        0      0        2 
   3  chr3_75147876     AAsi    A    C        0      0        2 
   3  chr3_75147876     AKia    A    C        0      0        2 
   3  chr3_75147876     AOna    A    C        0      0        2 
   3  chr3_75147876     ASom    A    C        0      0        2 
   3  chr3_75147876     HCab    A    C        1      2        2 
   3  chr3_75147876     HPrz    A    C        1      2        2 
   3  chr3_75147876     ZBoe    A    C        0      0        2 
   3  chr3_75147876     ZGre    A    C        0      0        2 
   3  chr3_75147876     ZHar    A    C        0      0        2 
   3  chr3_75147876   Sample    A    C        0      0        2 
   3  chr3_75162018     AAsi    C    G        0      0        2 
   3  chr3_75162018     AKia    C    G        1      2        2 
   3  chr3_75162018     AOna    C    G        0      0        2 
   3  chr3_75162018     ASom    C    G        0      0        2 
   3  chr3_75162018     HCab    C    G        0      0        2 
   3  chr3_75162018     HPrz    C    G        0      0        2 
   3  chr3_75162018     ZBoe    C    G        0      0        2 
   3  chr3_75162018     ZGre    C    G        0      0        2 
   3  chr3_75162018     ZHar    C    G        0      0        2 
   3  chr3_75162018   Sample    C    G        0      0        2 
   3  chr3_75196329     AAsi    C    G        0      0        2 
   3  chr3_75196329     AKia    C    G        1      2        2 
   3  chr3_75196329     AOna    C    G        1      2        2 
   3  chr3_75196329     ASom    C    G        0      0        2 
   3  chr3_75196329     HCab    C    G        0      0        2 
   3  chr3_75196329     HPrz    C    G        0      0        2 
   3  chr3_75196329     ZBoe    C    G        0      0        2 
   3  chr3_75196329     ZGre    C    G        0      0        2 
   3  chr3_75196329     ZHar    C    G        0      0        2 
   3  chr3_75196329   Sample    C    G        0      0        2 
   3  chr3_75197999     AAsi    C    A        0      0        2 
   3  chr3_75197999     AKia    C    A        0      0        2 
   3  chr3_75197999     AOna    C    A        0      0        2 
   3  chr3_75197999     ASom    C    A        0      0        2 
   3  chr3_75197999     HCab    C    A        0      0        2 
   3  chr3_75197999     HPrz    C    A        0      0        2 
   3  chr3_75197999     ZBoe    C    A      0.5      1        2 
   3  chr3_75197999     ZGre    C    A        0      0        2 
   3  chr3_75197999     ZHar    C    A        0      0        2 
   3  chr3_75197999   Sample    C    A        0      0        2 
   3  chr3_75202454     AAsi    G    T        0      0        2 
   3  chr3_75202454     AKia    G    T        0      0        2 
   3  chr3_75202454     AOna    G    T        0      0        2 
   3  chr3_75202454     ASom    G    T        0      0        2 
   3  chr3_75202454     HCab    G    T        0      0        2 
   3  chr3_75202454     HPrz    G    T        0      0        2 
   3  chr3_75202454     ZBoe    G    T        0      0        2 
   3  chr3_75202454     ZGre    G    T        0      0        2 
   3  chr3_75202454     ZHar    G    T        1      2        2 
   3  chr3_75202454   Sample    G    T        0      0        2 
   3  chr3_75214363     AAsi    C    G        0      0        2 
   3  chr3_75214363     AKia    C    G        0      0        2 
   3  chr3_75214363     AOna    C    G        0      0        2 
   3  chr3_75214363     ASom    C    G      0.5      1        2 
   3  chr3_75214363     HCab    C    G        0      0        2 
   3  chr3_75214363     HPrz    C    G        0      0        2 
   3  chr3_75214363     ZBoe    C    G        0      0        2 
   3  chr3_75214363     ZGre    C    G        0      0        2 
   3  chr3_75214363     ZHar    C    G        0      0        2 
   3  chr3_75214363   Sample    C    G        0      0        2 
   3  chr3_75215525     AAsi    A    C        0      0        2 
   3  chr3_75215525     AKia    A    C        0      0        2 
   3  chr3_75215525     AOna    A    C        0      0        2 
   3  chr3_75215525     ASom    A    C        0      0        2 
   3  chr3_75215525     HCab    A    C        1      2        2 
   3  chr3_75215525     HPrz    A    C        1      2        2 
   3  chr3_75215525     ZBoe    A    C        0      0        2 
   3  chr3_75215525     ZGre    A    C        0      0        2 
   3  chr3_75215525     ZHar    A    C        0      0        2 
   3  chr3_75215525   Sample    A    C        0      0        2 
   3  chr3_75219709     AAsi    C    G        0      0        2 
   3  chr3_75219709     AKia    C    G        0      0        2 
   3  chr3_75219709     AOna    C    G        0      0        2 
   3  chr3_75219709     ASom    C    G        0      0        2 
   3  chr3_75219709     HCab    C    G        0      0        2 
   3  chr3_75219709     HPrz    C    G        0      0        2 
   3  chr3_75219709     ZBoe    C    G        0      0        2 
   3  chr3_75219709     ZGre    C    G        0      0        2 
   3  chr3_75219709     ZHar    C    G        1      2        2 
   3  chr3_75219709   Sample    C    G        0      0        2 
   3  chr3_75246021     AAsi    A    C        0      0        2 
   3  chr3_75246021     AKia    A    C        0      0        2 
   3  chr3_75246021     AOna    A    C        0      0        2 
   3  chr3_75246021     ASom    A    C        0      0        2 
   3  chr3_75246021     HCab    A    C        1      2        2 
   3  chr3_75246021     HPrz    A    C        1      2        2 
   3  chr3_75246021     ZBoe    A    C        0      0        2 
   3  chr3_75246021     ZGre    A    C        0      0        2 
   3  chr3_75246021     ZHar    A    C        0      0        2 
   3  chr3_75246021   Sample    A    C        0      0        2 
   3  chr3_75279978     AAsi    A    T        0      0        2 
   3  chr3_75279978     AKia    A    T        0      0        2 
   3  chr3_75279978     AOna    A    T      0.5      1        2 
   3  chr3_75279978     ASom    A    T        0      0        2 
   3  chr3_75279978     HCab    A    T        0      0        2 
   3  chr3_75279978     HPrz    A    T        0      0        2 
   3  chr3_75279978     ZBoe    A    T        0      0        2 
   3  chr3_75279978     ZGre    A    T        0      0        2 
   3  chr3_75279978     ZHar    A    T        0      0        2 
   3  chr3_75279978   Sample    A    T        0      0        2 
   3  chr3_75284349     AAsi    T    A        0      0        2 
   3  chr3_75284349     AKia    T    A        0      0        2 
   3  chr3_75284349     AOna    T    A      0.5      1        2 
   3  chr3_75284349     ASom    T    A        0      0        2 
   3  chr3_75284349     HCab    T    A        0      0        2 
   3  chr3_75284349     HPrz    T    A        0      0        2 
   3  chr3_75284349     ZBoe    T    A        0      0        2 
   3  chr3_75284349     ZGre    T    A        0      0        2 
   3  chr3_75284349     ZHar    T    A        0      0        2 
   3  chr3_75284349   Sample    T    A        0      0        2 
   3  chr3_75287346     AAsi    G    C        0      0        2 
   3  chr3_75287346     AKia    G    C      0.5      1        2 
   3  chr3_75287346     AOna    G    C        0      0        2 
   3  chr3_75287346     ASom    G    C        0      0        2 
   3  chr3_75287346     HCab    G    C        0      0        2 
   3  chr3_75287346     HPrz    G    C        0      0        2 
   3  chr3_75287346     ZBoe    G    C        0      0        2 
   3  chr3_75287346     ZGre    G    C        0      0        2 
   3  chr3_75287346     ZHar    G    C        0      0        2 
   3  chr3_75287346   Sample    G    C        0      0        2 
   3  chr3_75288710     AAsi    T    G        0      0        2 
   3  chr3_75288710     AKia    T    G        0      0        2 
   3  chr3_75288710     AOna    T    G        1      2        2 
   3  chr3_75288710     ASom    T    G        0      0        2 
   3  chr3_75288710     HCab    T    G        0      0        2 
   3  chr3_75288710     HPrz    T    G        0      0        2 
   3  chr3_75288710     ZBoe    T    G        0      0        2 
   3  chr3_75288710     ZGre    T    G        0      0        2 
   3  chr3_75288710     ZHar    T    G        0      0        2 
   3  chr3_75288710   Sample    T    G        0      0        2 
   3  chr3_75303612     AAsi    T    A        0      0        2 
   3  chr3_75303612     AKia    T    A        0      0        2 
   3  chr3_75303612     AOna    T    A        0      0        2 
   3  chr3_75303612     ASom    T    A        0      0        2 
   3  chr3_75303612     HCab    T    A        0      0        2 
   3  chr3_75303612     HPrz    T    A        0      0        2 
   3  chr3_75303612     ZBoe    T    A        0      0        2 
   3  chr3_75303612     ZGre    T    A      0.5      1        2 
   3  chr3_75303612     ZHar    T    A        0      0        2 
   3  chr3_75303612   Sample    T    A        0      0        2 
   3  chr3_75315682     AAsi    T    G      0.5      1        2 
   3  chr3_75315682     AKia    T    G        0      0        2 
   3  chr3_75315682     AOna    T    G        0      0        2 
   3  chr3_75315682     ASom    T    G        0      0        2 
   3  chr3_75315682     HCab    T    G        0      0        2 
   3  chr3_75315682     HPrz    T    G        0      0        2 
   3  chr3_75315682     ZBoe    T    G        0      0        2 
   3  chr3_75315682     ZGre    T    G        0      0        2 
   3  chr3_75315682     ZHar    T    G        0      0        2 
   3  chr3_75315682   Sample    T    G        0      0        2 
   3  chr3_75316114     AAsi    T    G        0      0        2 
   3  chr3_75316114     AKia    T    G        0      0        2 
   3  chr3_75316114     AOna    T    G        0      0        2 
   3  chr3_75316114     ASom    T    G        0      0        2 
   3  chr3_75316114     HCab    T    G        0      0        2 
   3  chr3_75316114     HPrz    T    G        1      2        2 
   3  chr3_75316114     ZBoe    T    G        0      0        2 
   3  chr3_75316114     ZGre    T    G        0      0        2 
   3  chr3_75316114     ZHar    T    G        0      0        2 
   3  chr3_75316114   Sample    T    G        0      0        2 
   3  chr3_75374615     AAsi    T    G        0      0        2 
   3  chr3_75374615     AKia    T    G        0      0        2 
   3  chr3_75374615     AOna    T    G        0      0        2 
   3  chr3_75374615     ASom    T    G        0      0        2 
   3  chr3_75374615     HCab    T    G        0      0        2 
   3  chr3_75374615     HPrz    T    G        0      0        2 
   3  chr3_75374615     ZBoe    T    G        1      2        2 
   3  chr3_75374615     ZGre    T    G        0      0        2 
   3  chr3_75374615     ZHar    T    G        0      0        2 
   3  chr3_75374615   Sample    T    G        0      0        2 
   3  chr3_75380621     AAsi    C    G        0      0        2 
   3  chr3_75380621     AKia    C    G        0      0        2 
   3  chr3_75380621     AOna    C    G        0      0        2 
   3  chr3_75380621     ASom    C    G        0      0        2 
   3  chr3_75380621     HCab    C    G        1      2        2 
   3  chr3_75380621     HPrz    C    G        1      2        2 
   3  chr3_75380621     ZBoe    C    G        0      0        2 
   3  chr3_75380621     ZGre    C    G        0      0        2 
   3  chr3_75380621     ZHar    C    G        0      0        2 
   3  chr3_75380621   Sample    C    G        0      0        2 
   3  chr3_75391171     AAsi    C    G        0      0        2 
   3  chr3_75391171     AKia    C    G        0      0        2 
   3  chr3_75391171     AOna    C    G        0      0        2 
   3  chr3_75391171     ASom    C    G        0      0        2 
   3  chr3_75391171     HCab    C    G        0      0        2 
   3  chr3_75391171     HPrz    C    G        0      0        2 
   3  chr3_75391171     ZBoe    C    G        0      0        2 
   3  chr3_75391171     ZGre    C    G        1      2        2 
   3  chr3_75391171     ZHar    C    G        0      0        2 
   3  chr3_75391171   Sample    C    G        0      0        2 
   3  chr3_75393696     AAsi    C    G        0      0        2 
   3  chr3_75393696     AKia    C    G        0      0        2 
   3  chr3_75393696     AOna    C    G        0      0        2 
   3  chr3_75393696     ASom    C    G        0      0        2 
   3  chr3_75393696     HCab    C    G        0      0        2 
   3  chr3_75393696     HPrz    C    G        0      0        2 
   3  chr3_75393696     ZBoe    C    G        1      2        2 
   3  chr3_75393696     ZGre    C    G        0      0        2 
   3  chr3_75393696     ZHar    C    G        0      0        2 
   3  chr3_75393696   Sample    C    G        0      0        2 
   3  chr3_75416461     AAsi    A    C        0      0        2 
   3  chr3_75416461     AKia    A    C        0      0        2 
   3  chr3_75416461     AOna    A    C        0      0        2 
   3  chr3_75416461     ASom    A    C        0      0        2 
   3  chr3_75416461     HCab    A    C        0      0        2 
   3  chr3_75416461     HPrz    A    C        0      0        2 
   3  chr3_75416461     ZBoe    A    C        0      0        2 
   3  chr3_75416461     ZGre    A    C        0      0        2 
   3  chr3_75416461     ZHar    A    C      0.5      1        2 
   3  chr3_75416461   Sample    A    C        0      0        2 
   3  chr3_75418123     AAsi    C    G        0      0        2 
   3  chr3_75418123     AKia    C    G        0      0        2 
   3  chr3_75418123     AOna    C    G        0      0        2 
   3  chr3_75418123     ASom    C    G        0      0        2 
   3  chr3_75418123     HCab    C    G        0      0        2 
   3  chr3_75418123     HPrz    C    G      0.5      1        2 
   3  chr3_75418123     ZBoe    C    G        0      0        2 
   3  chr3_75418123     ZGre    C    G        0      0        2 
   3  chr3_75418123     ZHar    C    G        0      0        2 
   3  chr3_75418123   Sample    C    G        0      0        2 
   3  chr3_75425098     AAsi    C    G        0      0        2 
   3  chr3_75425098     AKia    C    G        0      0        2 
   3  chr3_75425098     AOna    C    G        0      0        2 
   3  chr3_75425098     ASom    C    G        0      0        2 
   3  chr3_75425098     HCab    C    G        1      2        2 
   3  chr3_75425098     HPrz    C    G        1      2        2 
   3  chr3_75425098     ZBoe    C    G        0      0        2 
   3  chr3_75425098     ZGre    C    G        0      0        2 
   3  chr3_75425098     ZHar    C    G        0      0        2 
   3  chr3_75425098   Sample    C    G        0      0        2 
   3  chr3_75429893     AAsi    C    A        0      0        2 
   3  chr3_75429893     AKia    C    A        0      0        2 
   3  chr3_75429893     AOna    C    A        0      0        2 
   3  chr3_75429893     ASom    C    A        0      0        2 
   3  chr3_75429893     HCab    C    A        0      0        2 
   3  chr3_75429893     HPrz    C    A        0      0        2 
   3  chr3_75429893     ZBoe    C    A        0      0        2 
   3  chr3_75429893     ZGre    C    A      0.5      1        2 
   3  chr3_75429893     ZHar    C    A        0      0        2 
   3  chr3_75429893   Sample    C    A        0      0        2 
   3  chr3_75430810     AAsi    G    T        0      0        2 
   3  chr3_75430810     AKia    G    T        0      0        2 
   3  chr3_75430810     AOna    G    T        0      0        2 
   3  chr3_75430810     ASom    G    T        0      0        2 
   3  chr3_75430810     HCab    G    T      0.5      1        2 
   3  chr3_75430810     HPrz    G    T        1      2        2 
   3  chr3_75430810     ZBoe    G    T        0      0        2 
   3  chr3_75430810     ZGre    G    T        0      0        2 
   3  chr3_75430810     ZHar    G    T        0      0        2 
   3  chr3_75430810   Sample    G    T        0      0        2 
   3  chr3_75434701     AAsi    C    G        0      0        2 
   3  chr3_75434701     AKia    C    G        0      0        2 
   3  chr3_75434701     AOna    C    G        0      0        2 
   3  chr3_75434701     ASom    C    G        0      0        2 
   3  chr3_75434701     HCab    C    G        0      0        2 
   3  chr3_75434701     HPrz    C    G      0.5      1        2 
   3  chr3_75434701     ZBoe    C    G        0      0        2 
   3  chr3_75434701     ZGre    C    G        0      0        2 
   3  chr3_75434701     ZHar    C    G        0      0        2 
   3  chr3_75434701   Sample    C    G        0      0        2 
   3  chr3_75445633     AAsi    C    G        0      0        2 
   3  chr3_75445633     AKia    C    G        0      0        2 
   3  chr3_75445633     AOna    C    G        0      0        2 
   3  chr3_75445633     ASom    C    G        0      0        2 
   3  chr3_75445633     HCab    C    G      0.5      1        2 
   3  chr3_75445633     HPrz    C    G        0      0        2 
   3  chr3_75445633     ZBoe    C    G        0      0        2 
   3  chr3_75445633     ZGre    C    G        0      0        2 
   3  chr3_75445633     ZHar    C    G        0      0        2 
   3  chr3_75445633   Sample    C    G        0      0        2 
   3  chr3_75481450     AAsi    C    A        0      0        2 
   3  chr3_75481450     AKia    C    A        0      0        2 
   3  chr3_75481450     AOna    C    A        0      0        2 
   3  chr3_75481450     ASom    C    A        0      0        2 
   3  chr3_75481450     HCab    C    A        0      0        2 
   3  chr3_75481450     HPrz    C    A        0      0        2 
   3  chr3_75481450     ZBoe    C    A      0.5      1        2 
   3  chr3_75481450     ZGre    C    A        0      0        2 
   3  chr3_75481450     ZHar    C    A        0      0        2 
   3  chr3_75481450   Sample    C    A        0      0        2 
   3  chr3_75488043     AAsi    A    C        0      0        2 
   3  chr3_75488043     AKia    A    C        0      0        2 
   3  chr3_75488043     AOna    A    C        0      0        2 
   3  chr3_75488043     ASom    A    C        0      0        2 
   3  chr3_75488043     HCab    A    C        1      2        2 
   3  chr3_75488043     HPrz    A    C        1      2        2 
   3  chr3_75488043     ZBoe    A    C        0      0        2 
   3  chr3_75488043     ZGre    A    C        0      0        2 
   3  chr3_75488043     ZHar    A    C        0      0        2 
   3  chr3_75488043   Sample    A    C        0      0        2 
   3  chr3_75496959     AAsi    T    A        0      0        2 
   3  chr3_75496959     AKia    T    A        0      0        2 
   3  chr3_75496959     AOna    T    A        0      0        2 
   3  chr3_75496959     ASom    T    A        0      0        2 
   3  chr3_75496959     HCab    T    A        1      2        2 
   3  chr3_75496959     HPrz    T    A        1      2        2 
   3  chr3_75496959     ZBoe    T    A        0      0        2 
   3  chr3_75496959     ZGre    T    A        0      0        2 
   3  chr3_75496959     ZHar    T    A        0      0        2 
   3  chr3_75496959   Sample    T    A        0      0        2 
   3  chr3_75497232     AAsi    G    C        0      0        2 
   3  chr3_75497232     AKia    G    C        0      0        2 
   3  chr3_75497232     AOna    G    C        0      0        2 
   3  chr3_75497232     ASom    G    C        0      0        2 
   3  chr3_75497232     HCab    G    C        1      2        2 
   3  chr3_75497232     HPrz    G    C        1      2        2 
   3  chr3_75497232     ZBoe    G    C        0      0        2 
   3  chr3_75497232     ZGre    G    C        0      0        2 
   3  chr3_75497232     ZHar    G    C        0      0        2 
   3  chr3_75497232   Sample    G    C        0      0        2 
   3  chr3_75520165     AAsi    G    C        0      0        2 
   3  chr3_75520165     AKia    G    C        0      0        2 
   3  chr3_75520165     AOna    G    C        0      0        2 
   3  chr3_75520165     ASom    G    C        0      0        2 
   3  chr3_75520165     HCab    G    C        1      2        2 
   3  chr3_75520165     HPrz    G    C        1      2        2 
   3  chr3_75520165     ZBoe    G    C        0      0        2 
   3  chr3_75520165     ZGre    G    C        0      0        2 
   3  chr3_75520165     ZHar    G    C        0      0        2 
   3  chr3_75520165   Sample    G    C        0      0        2 
   3  chr3_75531385     AAsi    G    T        0      0        2 
   3  chr3_75531385     AKia    G    T        1      2        2 
   3  chr3_75531385     AOna    G    T        1      2        2 
   3  chr3_75531385     ASom    G    T        0      0        2 
   3  chr3_75531385     HCab    G    T        1      2        2 
   3  chr3_75531385     HPrz    G    T        1      2        2 
   3  chr3_75531385     ZBoe    G    T        0      0        2 
   3  chr3_75531385     ZGre    G    T        0      0        2 
   3  chr3_75531385     ZHar    G    T        0      0        2 
   3  chr3_75531385   Sample    G    T        0      0        2 
   3  chr3_75532780     AAsi    G    T        0      0        2 
   3  chr3_75532780     AKia    G    T        0      0        2 
   3  chr3_75532780     AOna    G    T        0      0        2 
   3  chr3_75532780     ASom    G    T        0      0        2 
   3  chr3_75532780     HCab    G    T        0      0        2 
   3  chr3_75532780     HPrz    G    T        0      0        2 
   3  chr3_75532780     ZBoe    G    T        1      2        2 
   3  chr3_75532780     ZGre    G    T        1      2        2 
   3  chr3_75532780     ZHar    G    T        1      2        2 
   3  chr3_75532780   Sample    G    T        0      0        2 
   3  chr3_75560743     AAsi    G    T      0.5      1        2 
   3  chr3_75560743     AKia    G    T        0      0        2 
   3  chr3_75560743     AOna    G    T        0      0        2 
   3  chr3_75560743     ASom    G    T        0      0        2 
   3  chr3_75560743     HCab    G    T        0      0        2 
   3  chr3_75560743     HPrz    G    T        0      0        2 
   3  chr3_75560743     ZBoe    G    T        0      0        2 
   3  chr3_75560743     ZGre    G    T        0      0        2 
   3  chr3_75560743     ZHar    G    T        0      0        2 
   3  chr3_75560743   Sample    G    T        0      0        2 
   3  chr3_75562226     AAsi    A    T        0      0        2 
   3  chr3_75562226     AKia    A    T        0      0        2 
   3  chr3_75562226     AOna    A    T        0      0        2 
   3  chr3_75562226     ASom    A    T        0      0        2 
   3  chr3_75562226     HCab    A    T        0      0        2 
   3  chr3_75562226     HPrz    A    T        1      2        2 
   3  chr3_75562226     ZBoe    A    T        0      0        2 
   3  chr3_75562226     ZGre    A    T        0      0        2 
   3  chr3_75562226     ZHar    A    T        0      0        2 
   3  chr3_75562226   Sample    A    T        0      0        2 
   3  chr3_75565288     AAsi    G    T        0      0        2 
   3  chr3_75565288     AKia    G    T        0      0        2 
   3  chr3_75565288     AOna    G    T        0      0        2 
   3  chr3_75565288     ASom    G    T        0      0        2 
   3  chr3_75565288     HCab    G    T        0      0        2 
   3  chr3_75565288     HPrz    G    T        1      2        2 
   3  chr3_75565288     ZBoe    G    T        0      0        2 
   3  chr3_75565288     ZGre    G    T        0      0        2 
   3  chr3_75565288     ZHar    G    T        0      0        2 
   3  chr3_75565288   Sample    G    T        0      0        2 
   3  chr3_75591200     AAsi    G    T      0.5      1        2 
   3  chr3_75591200     AKia    G    T        0      0        2 
   3  chr3_75591200     AOna    G    T        0      0        2 
   3  chr3_75591200     ASom    G    T      0.5      1        2 
   3  chr3_75591200     HCab    G    T        0      0        2 
   3  chr3_75591200     HPrz    G    T        0      0        2 
   3  chr3_75591200     ZBoe    G    T        0      0        2 
   3  chr3_75591200     ZGre    G    T        0      0        2 
   3  chr3_75591200     ZHar    G    T        0      0        2 
   3  chr3_75591200   Sample    G    T        0      0        2 
   3  chr3_75592081     AAsi    G    T        0      0        2 
   3  chr3_75592081     AKia    G    T        0      0        2 
   3  chr3_75592081     AOna    G    T        0      0        2 
   3  chr3_75592081     ASom    G    T        0      0        2 
   3  chr3_75592081     HCab    G    T        0      0        2 
   3  chr3_75592081     HPrz    G    T        0      0        2 
   3  chr3_75592081     ZBoe    G    T        0      0        2 
   3  chr3_75592081     ZGre    G    T        0      0        2 
   3  chr3_75592081     ZHar    G    T        1      2        2 
   3  chr3_75592081   Sample    G    T        0      0        2 
   3  chr3_75597385     AAsi    T    A        0      0        2 
   3  chr3_75597385     AKia    T    A        1      2        2 
   3  chr3_75597385     AOna    T    A        1      2        2 
   3  chr3_75597385     ASom    T    A        0      0        2 
   3  chr3_75597385     HCab    T    A        0      0        2 
   3  chr3_75597385     HPrz    T    A        0      0        2 
   3  chr3_75597385     ZBoe    T    A        0      0        2 
   3  chr3_75597385     ZGre    T    A        0      0        2 
   3  chr3_75597385     ZHar    T    A        0      0        2 
   3  chr3_75597385   Sample    T    A        0      0        2 
   3  chr3_75602232     AAsi    C    G        0      0        2 
   3  chr3_75602232     AKia    C    G        0      0        2 
   3  chr3_75602232     AOna    C    G        0      0        2 
   3  chr3_75602232     ASom    C    G        0      0        2 
   3  chr3_75602232     HCab    C    G        0      0        2 
   3  chr3_75602232     HPrz    C    G        0      0        2 
   3  chr3_75602232     ZBoe    C    G        1      2        2 
   3  chr3_75602232     ZGre    C    G        0      0        2 
   3  chr3_75602232     ZHar    C    G        0      0        2 
   3  chr3_75602232   Sample    C    G        0      0        2 
   3  chr3_75602727     AAsi    G    C        0      0        2 
   3  chr3_75602727     AKia    G    C        0      0        2 
   3  chr3_75602727     AOna    G    C        0      0        2 
   3  chr3_75602727     ASom    G    C        0      0        2 
   3  chr3_75602727     HCab    G    C        0      0        2 
   3  chr3_75602727     HPrz    G    C        0      0        2 
   3  chr3_75602727     ZBoe    G    C        0      0        2 
   3  chr3_75602727     ZGre    G    C        0      0        2 
   3  chr3_75602727     ZHar    G    C        1      2        2 
   3  chr3_75602727   Sample    G    C        0      0        2 
   3  chr3_75620347     AAsi    G    T        0      0        2 
   3  chr3_75620347     AKia    G    T        0      0        2 
   3  chr3_75620347     AOna    G    T        0      0        2 
   3  chr3_75620347     ASom    G    T        0      0        2 
   3  chr3_75620347     HCab    G    T        0      0        2 
   3  chr3_75620347     HPrz    G    T        0      0        2 
   3  chr3_75620347     ZBoe    G    T      0.5      1        2 
   3  chr3_75620347     ZGre    G    T        0      0        2 
   3  chr3_75620347     ZHar    G    T        0      0        2 
   3  chr3_75620347   Sample    G    T        0      0        2 
   3  chr3_75640276     AAsi    T    G        0      0        2 
   3  chr3_75640276     AKia    T    G        1      2        2 
   3  chr3_75640276     AOna    T    G        0      0        2 
   3  chr3_75640276     ASom    T    G        0      0        2 
   3  chr3_75640276     HCab    T    G        0      0        2 
   3  chr3_75640276     HPrz    T    G        0      0        2 
   3  chr3_75640276     ZBoe    T    G        0      0        2 
   3  chr3_75640276     ZGre    T    G        0      0        2 
   3  chr3_75640276     ZHar    T    G        0      0        2 
   3  chr3_75640276   Sample    T    G        0      0        2 
   3  chr3_75652254     AAsi    C    G        0      0        2 
   3  chr3_75652254     AKia    C    G        1      2        2 
   3  chr3_75652254     AOna    C    G        0      0        2 
   3  chr3_75652254     ASom    C    G        0      0        2 
   3  chr3_75652254     HCab    C    G        0      0        2 
   3  chr3_75652254     HPrz    C    G        0      0        2 
   3  chr3_75652254     ZBoe    C    G        0      0        2 
   3  chr3_75652254     ZGre    C    G        0      0        2 
   3  chr3_75652254     ZHar    C    G        0      0        2 
   3  chr3_75652254   Sample    C    G        0      0        2 
   3  chr3_75683721     AAsi    C    G        0      0        2 
   3  chr3_75683721     AKia    C    G        0      0        2 
   3  chr3_75683721     AOna    C    G        0      0        2 
   3  chr3_75683721     ASom    C    G        0      0        2 
   3  chr3_75683721     HCab    C    G        0      0        2 
   3  chr3_75683721     HPrz    C    G        0      0        2 
   3  chr3_75683721     ZBoe    C    G      0.5      1        2 
   3  chr3_75683721     ZGre    C    G        0      0        2 
   3  chr3_75683721     ZHar    C    G        0      0        2 
   3  chr3_75683721   Sample    C    G        0      0        2 
   3  chr3_75726318     AAsi    T    G        0      0        2 
   3  chr3_75726318     AKia    T    G        0      0        2 
   3  chr3_75726318     AOna    T    G        0      0        2 
   3  chr3_75726318     ASom    T    G        0      0        2 
   3  chr3_75726318     HCab    T    G        0      0        2 
   3  chr3_75726318     HPrz    T    G        1      2        2 
   3  chr3_75726318     ZBoe    T    G        0      0        2 
   3  chr3_75726318     ZGre    T    G        0      0        2 
   3  chr3_75726318     ZHar    T    G        0      0        2 
   3  chr3_75726318   Sample    T    G        0      0        2 
   3  chr3_75736559     AAsi    T    G        0      0        2 
   3  chr3_75736559     AKia    T    G      0.5      1        2 
   3  chr3_75736559     AOna    T    G        0      0        2 
   3  chr3_75736559     ASom    T    G        0      0        2 
   3  chr3_75736559     HCab    T    G        0      0        2 
   3  chr3_75736559     HPrz    T    G        0      0        2 
   3  chr3_75736559     ZBoe    T    G        0      0        2 
   3  chr3_75736559     ZGre    T    G        0      0        2 
   3  chr3_75736559     ZHar    T    G        0      0        2 
   3  chr3_75736559   Sample    T    G        0      0        2 
   3  chr3_75740000     AAsi    A    C        0      0        2 
   3  chr3_75740000     AKia    A    C        0      0        2 
   3  chr3_75740000     AOna    A    C        0      0        2 
   3  chr3_75740000     ASom    A    C        0      0        2 
   3  chr3_75740000     HCab    A    C      0.5      1        2 
   3  chr3_75740000     HPrz    A    C        0      0        2 
   3  chr3_75740000     ZBoe    A    C        0      0        2 
   3  chr3_75740000     ZGre    A    C        0      0        2 
   3  chr3_75740000     ZHar    A    C        0      0        2 
   3  chr3_75740000   Sample    A    C        0      0        2 
   3  chr3_75745977     AAsi    A    T        0      0        2 
   3  chr3_75745977     AKia    A    T        0      0        2 
   3  chr3_75745977     AOna    A    T        0      0        2 
   3  chr3_75745977     ASom    A    T        1      2        2 
   3  chr3_75745977     HCab    A    T        0      0        2 
   3  chr3_75745977     HPrz    A    T        0      0        2 
   3  chr3_75745977     ZBoe    A    T        0      0        2 
   3  chr3_75745977     ZGre    A    T        0      0        2 
   3  chr3_75745977     ZHar    A    T        0      0        2 
   3  chr3_75745977   Sample    A    T        0      0        2 
   3  chr3_75747593     AAsi    G    T        0      0        2 
   3  chr3_75747593     AKia    G    T        0      0        2 
   3  chr3_75747593     AOna    G    T        0      0        2 
   3  chr3_75747593     ASom    G    T        0      0        2 
   3  chr3_75747593     HCab    G    T      0.5      1        2 
   3  chr3_75747593     HPrz    G    T        1      2        2 
   3  chr3_75747593     ZBoe    G    T        0      0        2 
   3  chr3_75747593     ZGre    G    T        0      0        2 
   3  chr3_75747593     ZHar    G    T        0      0        2 
   3  chr3_75747593   Sample    G    T        0      0        2 
   3  chr3_75755451     AAsi    G    C        0      0        2 
   3  chr3_75755451     AKia    G    C        0      0        2 
   3  chr3_75755451     AOna    G    C        0      0        2 
   3  chr3_75755451     ASom    G    C        0      0        2 
   3  chr3_75755451     HCab    G    C        0      0        2 
   3  chr3_75755451     HPrz    G    C        0      0        2 
   3  chr3_75755451     ZBoe    G    C      0.5      1        2 
   3  chr3_75755451     ZGre    G    C      0.5      1        2 
   3  chr3_75755451     ZHar    G    C        0      0        2 
   3  chr3_75755451   Sample    G    C        0      0        2 
   3  chr3_75756420     AAsi    T    G        0      0        2 
   3  chr3_75756420     AKia    T    G        0      0        2 
   3  chr3_75756420     AOna    T    G        0      0        2 
   3  chr3_75756420     ASom    T    G        0      0        2 
   3  chr3_75756420     HCab    T    G        1      2        2 
   3  chr3_75756420     HPrz    T    G        1      2        2 
   3  chr3_75756420     ZBoe    T    G        0      0        2 
   3  chr3_75756420     ZGre    T    G        0      0        2 
   3  chr3_75756420     ZHar    T    G        0      0        2 
   3  chr3_75756420   Sample    T    G        0      0        2 
   3  chr3_75756853     AAsi    C    G        1      2        2 
   3  chr3_75756853     AKia    C    G        0      0        2 
   3  chr3_75756853     AOna    C    G        0      0        2 
   3  chr3_75756853     ASom    C    G        0      0        2 
   3  chr3_75756853     HCab    C    G        0      0        2 
   3  chr3_75756853     HPrz    C    G        0      0        2 
   3  chr3_75756853     ZBoe    C    G        0      0        2 
   3  chr3_75756853     ZGre    C    G        0      0        2 
   3  chr3_75756853     ZHar    C    G        0      0        2 
   3  chr3_75756853   Sample    C    G        1      2        2 
   3  chr3_75756883     AAsi    G    T        0      0        2 
   3  chr3_75756883     AKia    G    T        0      0        2 
   3  chr3_75756883     AOna    G    T        0      0        2 
   3  chr3_75756883     ASom    G    T        0      0        2 
   3  chr3_75756883     HCab    G    T        0      0        2 
   3  chr3_75756883     HPrz    G    T        0      0        2 
   3  chr3_75756883     ZBoe    G    T      0.5      1        2 
   3  chr3_75756883     ZGre    G    T        0      0        2 
   3  chr3_75756883     ZHar    G    T        0      0        2 
   3  chr3_75756883   Sample    G    T        0      0        2 
   3  chr3_75777225     AAsi    A    T        0      0        2 
   3  chr3_75777225     AKia    A    T        1      2        2 
   3  chr3_75777225     AOna    A    T      0.5      1        2 
   3  chr3_75777225     ASom    A    T        0      0        2 
   3  chr3_75777225     HCab    A    T        1      2        2 
   3  chr3_75777225     HPrz    A    T        1      2        2 
   3  chr3_75777225     ZBoe    A    T        0      0        2 
   3  chr3_75777225     ZGre    A    T        0      0        2 
   3  chr3_75777225     ZHar    A    T        0      0        2 
   3  chr3_75777225   Sample    A    T        0      0        2 
   3  chr3_75796247     AAsi    T    A        0      0        2 
   3  chr3_75796247     AKia    T    A        0      0        2 
   3  chr3_75796247     AOna    T    A        0      0        2 
   3  chr3_75796247     ASom    T    A        0      0        2 
   3  chr3_75796247     HCab    T    A        0      0        2 
   3  chr3_75796247     HPrz    T    A        0      0        2 
   3  chr3_75796247     ZBoe    T    A        0      0        2 
   3  chr3_75796247     ZGre    T    A        0      0        2 
   3  chr3_75796247     ZHar    T    A        1      2        2 
   3  chr3_75796247   Sample    T    A        0      0        2 
   3  chr3_75803666     AAsi    T    G        0      0        2 
   3  chr3_75803666     AKia    T    G        0      0        2 
   3  chr3_75803666     AOna    T    G        0      0        2 
   3  chr3_75803666     ASom    T    G        0      0        2 
   3  chr3_75803666     HCab    T    G        1      2        2 
   3  chr3_75803666     HPrz    T    G        1      2        2 
   3  chr3_75803666     ZBoe    T    G        0      0        2 
   3  chr3_75803666     ZGre    T    G        0      0        2 
   3  chr3_75803666     ZHar    T    G        0      0        2 
   3  chr3_75803666   Sample    T    G        0      0        2 
   3  chr3_75819818     AAsi    G    C        0      0        2 
   3  chr3_75819818     AKia    G    C        0      0        2 
   3  chr3_75819818     AOna    G    C        0      0        2 
   3  chr3_75819818     ASom    G    C        0      0        2 
   3  chr3_75819818     HCab    G    C        1      2        2 
   3  chr3_75819818     HPrz    G    C        1      2        2 
   3  chr3_75819818     ZBoe    G    C        0      0        2 
   3  chr3_75819818     ZGre    G    C        0      0        2 
   3  chr3_75819818     ZHar    G    C        0      0        2 
   3  chr3_75819818   Sample    G    C        0      0        2 
   3  chr3_75838991     AAsi    G    T      0.5      1        2 
   3  chr3_75838991     AKia    G    T        0      0        2 
   3  chr3_75838991     AOna    G    T        0      0        2 
   3  chr3_75838991     ASom    G    T        0      0        2 
   3  chr3_75838991     HCab    G    T        0      0        2 
   3  chr3_75838991     HPrz    G    T        0      0        2 
   3  chr3_75838991     ZBoe    G    T        0      0        2 
   3  chr3_75838991     ZGre    G    T        0      0        2 
   3  chr3_75838991     ZHar    G    T        0      0        2 
   3  chr3_75838991   Sample    G    T        0      0        2 
   3  chr3_75848267     AAsi    G    T        0      0        2 
   3  chr3_75848267     AKia    G    T        0      0        2 
   3  chr3_75848267     AOna    G    T        0      0        2 
   3  chr3_75848267     ASom    G    T        0      0        2 
   3  chr3_75848267     HCab    G    T        1      2        2 
   3  chr3_75848267     HPrz    G    T        1      2        2 
   3  chr3_75848267     ZBoe    G    T        0      0        2 
   3  chr3_75848267     ZGre    G    T        0      0        2 
   3  chr3_75848267     ZHar    G    T        0      0        2 
   3  chr3_75848267   Sample    G    T        0      0        2 
   3  chr3_75848864     AAsi    G    T        0      0        2 
   3  chr3_75848864     AKia    G    T        0      0        2 
   3  chr3_75848864     AOna    G    T      0.5      1        2 
   3  chr3_75848864     ASom    G    T        0      0        2 
   3  chr3_75848864     HCab    G    T        0      0        2 
   3  chr3_75848864     HPrz    G    T        0      0        2 
   3  chr3_75848864     ZBoe    G    T        0      0        2 
   3  chr3_75848864     ZGre    G    T        0      0        2 
   3  chr3_75848864     ZHar    G    T        0      0        2 
   3  chr3_75848864   Sample    G    T        0      0        2 
   3  chr3_75865453     AAsi    A    T        0      0        2 
   3  chr3_75865453     AKia    A    T        1      2        2 
   3  chr3_75865453     AOna    A    T        0      0        2 
   3  chr3_75865453     ASom    A    T        0      0        2 
   3  chr3_75865453     HCab    A    T        0      0        2 
   3  chr3_75865453     HPrz    A    T        0      0        2 
   3  chr3_75865453     ZBoe    A    T        0      0        2 
   3  chr3_75865453     ZGre    A    T        0      0        2 
   3  chr3_75865453     ZHar    A    T        0      0        2 
   3  chr3_75865453   Sample    A    T        0      0        2 
   3  chr3_75870868     AAsi    A    C        0      0        2 
   3  chr3_75870868     AKia    A    C        1      2        2 
   3  chr3_75870868     AOna    A    C        0      0        2 
   3  chr3_75870868     ASom    A    C        0      0        2 
   3  chr3_75870868     HCab    A    C        0      0        2 
   3  chr3_75870868     HPrz    A    C        0      0        2 
   3  chr3_75870868     ZBoe    A    C        0      0        2 
   3  chr3_75870868     ZGre    A    C        0      0        2 
   3  chr3_75870868     ZHar    A    C        0      0        2 
   3  chr3_75870868   Sample    A    C        0      0        2 
   3  chr3_75873158     AAsi    C    A        0      0        2 
   3  chr3_75873158     AKia    C    A        0      0        2 
   3  chr3_75873158     AOna    C    A        0      0        2 
   3  chr3_75873158     ASom    C    A        0      0        2 
   3  chr3_75873158     HCab    C    A        0      0        2 
   3  chr3_75873158     HPrz    C    A        0      0        2 
   3  chr3_75873158     ZBoe    C    A        0      0        2 
   3  chr3_75873158     ZGre    C    A      0.5      1        2 
   3  chr3_75873158     ZHar    C    A        0      0        2 
   3  chr3_75873158   Sample    C    A        0      0        2 
   3  chr3_75877449     AAsi    T    A        0      0        2 
   3  chr3_75877449     AKia    T    A        0      0        2 
   3  chr3_75877449     AOna    T    A        0      0        2 
   3  chr3_75877449     ASom    T    A        0      0        2 
   3  chr3_75877449     HCab    T    A      0.5      1        2 
   3  chr3_75877449     HPrz    T    A        0      0        2 
   3  chr3_75877449     ZBoe    T    A        0      0        2 
   3  chr3_75877449     ZGre    T    A        0      0        2 
   3  chr3_75877449     ZHar    T    A        0      0        2 
   3  chr3_75877449   Sample    T    A        0      0        2 
   3  chr3_75892082     AAsi    C    G        0      0        2 
   3  chr3_75892082     AKia    C    G        0      0        2 
   3  chr3_75892082     AOna    C    G        0      0        2 
   3  chr3_75892082     ASom    C    G        0      0        2 
   3  chr3_75892082     HCab    C    G        0      0        2 
   3  chr3_75892082     HPrz    C    G        0      0        2 
   3  chr3_75892082     ZBoe    C    G        0      0        2 
   3  chr3_75892082     ZGre    C    G        1      2        2 
   3  chr3_75892082     ZHar    C    G        0      0        2 
   3  chr3_75892082   Sample    C    G        0      0        2 
   3  chr3_75899270     AAsi    G    T        0      0        2 
   3  chr3_75899270     AKia    G    T        0      0        2 
   3  chr3_75899270     AOna    G    T        0      0        2 
   3  chr3_75899270     ASom    G    T        0      0        2 
   3  chr3_75899270     HCab    G    T      0.5      1        2 
   3  chr3_75899270     HPrz    G    T      0.5      1        2 
   3  chr3_75899270     ZBoe    G    T        0      0        2 
   3  chr3_75899270     ZGre    G    T        0      0        2 
   3  chr3_75899270     ZHar    G    T        0      0        2 
   3  chr3_75899270   Sample    G    T        0      0        2 
   3  chr3_75917232     AAsi    C    G        0      0        2 
   3  chr3_75917232     AKia    C    G        0      0        2 
   3  chr3_75917232     AOna    C    G        0      0        2 
   3  chr3_75917232     ASom    C    G        0      0        2 
   3  chr3_75917232     HCab    C    G        1      2        2 
   3  chr3_75917232     HPrz    C    G        1      2        2 
   3  chr3_75917232     ZBoe    C    G        0      0        2 
   3  chr3_75917232     ZGre    C    G        0      0        2 
   3  chr3_75917232     ZHar    C    G        0      0        2 
   3  chr3_75917232   Sample    C    G        0      0        2 
   3  chr3_75918956     AAsi    A    T        0      0        2 
   3  chr3_75918956     AKia    A    T        0      0        2 
   3  chr3_75918956     AOna    A    T        0      0        2 
   3  chr3_75918956     ASom    A    T        0      0        2 
   3  chr3_75918956     HCab    A    T        1      2        2 
   3  chr3_75918956     HPrz    A    T        1      2        2 
   3  chr3_75918956     ZBoe    A    T        0      0        2 
   3  chr3_75918956     ZGre    A    T        0      0        2 
   3  chr3_75918956     ZHar    A    T        0      0        2 
   3  chr3_75918956   Sample    A    T        0      0        2 
   3  chr3_75922767     AAsi    G    C        0      0        2 
   3  chr3_75922767     AKia    G    C        0      0        2 
   3  chr3_75922767     AOna    G    C        0      0        2 
   3  chr3_75922767     ASom    G    C        0      0        2 
   3  chr3_75922767     HCab    G    C      0.5      1        2 
   3  chr3_75922767     HPrz    G    C      0.5      1        2 
   3  chr3_75922767     ZBoe    G    C        0      0        2 
   3  chr3_75922767     ZGre    G    C        0      0        2 
   3  chr3_75922767     ZHar    G    C        0      0        2 
   3  chr3_75922767   Sample    G    C        0      0        2 
   3  chr3_75987088     AAsi    T    G        0      0        2 
   3  chr3_75987088     AKia    T    G        0      0        2 
   3  chr3_75987088     AOna    T    G        0      0        2 
   3  chr3_75987088     ASom    T    G        0      0        2 
   3  chr3_75987088     HCab    T    G        0      0        2 
   3  chr3_75987088     HPrz    T    G        0      0        2 
   3  chr3_75987088     ZBoe    T    G        0      0        2 
   3  chr3_75987088     ZGre    T    G      0.5      1        2 
   3  chr3_75987088     ZHar    T    G        0      0        2 
   3  chr3_75987088   Sample    T    G        0      0        2 
   3  chr3_75987433     AAsi    A    C        0      0        2 
   3  chr3_75987433     AKia    A    C        0      0        2 
   3  chr3_75987433     AOna    A    C        0      0        2 
   3  chr3_75987433     ASom    A    C        0      0        2 
   3  chr3_75987433     HCab    A    C        0      0        2 
   3  chr3_75987433     HPrz    A    C        0      0        2 
   3  chr3_75987433     ZBoe    A    C        1      2        2 
   3  chr3_75987433     ZGre    A    C        0      0        2 
   3  chr3_75987433     ZHar    A    C        0      0        2 
   3  chr3_75987433   Sample    A    C        0      0        2 
   3  chr3_75992359     AAsi    C    A        0      0        2 
   3  chr3_75992359     AKia    C    A        0      0        2 
   3  chr3_75992359     AOna    C    A        0      0        2 
   3  chr3_75992359     ASom    C    A      0.5      1        2 
   3  chr3_75992359     HCab    C    A        0      0        2 
   3  chr3_75992359     HPrz    C    A        0      0        2 
   3  chr3_75992359     ZBoe    C    A        0      0        2 
   3  chr3_75992359     ZGre    C    A        0      0        2 
   3  chr3_75992359     ZHar    C    A        0      0        2 
   3  chr3_75992359   Sample    C    A        0      0        2 
   3  chr3_76002009     AAsi    T    G        0      0        2 
   3  chr3_76002009     AKia    T    G        0      0        2 
   3  chr3_76002009     AOna    T    G        0      0        2 
   3  chr3_76002009     ASom    T    G        0      0        2 
   3  chr3_76002009     HCab    T    G        1      2        2 
   3  chr3_76002009     HPrz    T    G        1      2        2 
   3  chr3_76002009     ZBoe    T    G        0      0        2 
   3  chr3_76002009     ZGre    T    G        0      0        2 
   3  chr3_76002009     ZHar    T    G        0      0        2 
   3  chr3_76002009   Sample    T    G        0      0        2 
   3  chr3_76007122     AAsi    G    C        0      0        2 
   3  chr3_76007122     AKia    G    C        0      0        2 
   3  chr3_76007122     AOna    G    C        0      0        2 
   3  chr3_76007122     ASom    G    C        0      0        2 
   3  chr3_76007122     HCab    G    C        1      2        2 
   3  chr3_76007122     HPrz    G    C        1      2        2 
   3  chr3_76007122     ZBoe    G    C        0      0        2 
   3  chr3_76007122     ZGre    G    C        0      0        2 
   3  chr3_76007122     ZHar    G    C        0      0        2 
   3  chr3_76007122   Sample    G    C        0      0        2 
   3  chr3_76007341     AAsi    G    C        0      0        2 
   3  chr3_76007341     AKia    G    C        0      0        2 
   3  chr3_76007341     AOna    G    C        0      0        2 
   3  chr3_76007341     ASom    G    C        0      0        2 
   3  chr3_76007341     HCab    G    C        1      2        2 
   3  chr3_76007341     HPrz    G    C        1      2        2 
   3  chr3_76007341     ZBoe    G    C        0      0        2 
   3  chr3_76007341     ZGre    G    C        0      0        2 
   3  chr3_76007341     ZHar    G    C        0      0        2 
   3  chr3_76007341   Sample    G    C        0      0        2 
   3  chr3_76011398     AAsi    G    T        0      0        2 
   3  chr3_76011398     AKia    G    T        0      0        2 
   3  chr3_76011398     AOna    G    T        0      0        2 
   3  chr3_76011398     ASom    G    T        0      0        2 
   3  chr3_76011398     HCab    G    T        1      2        2 
   3  chr3_76011398     HPrz    G    T        1      2        2 
   3  chr3_76011398     ZBoe    G    T        0      0        2 
   3  chr3_76011398     ZGre    G    T        0      0        2 
   3  chr3_76011398     ZHar    G    T        0      0        2 
   3  chr3_76011398   Sample    G    T        0      0        2 
   3  chr3_76017005     AAsi    G    T        0      0        2 
   3  chr3_76017005     AKia    G    T        0      0        2 
   3  chr3_76017005     AOna    G    T        0      0        2 
   3  chr3_76017005     ASom    G    T        0      0        2 
   3  chr3_76017005     HCab    G    T        1      2        2 
   3  chr3_76017005     HPrz    G    T        1      2        2 
   3  chr3_76017005     ZBoe    G    T        0      0        2 
   3  chr3_76017005     ZGre    G    T        0      0        2 
   3  chr3_76017005     ZHar    G    T        0      0        2 
   3  chr3_76017005   Sample    G    T        0      0        2 
   3  chr3_76038665     AAsi    T    G        0      0        2 
   3  chr3_76038665     AKia    T    G        1      2        2 
   3  chr3_76038665     AOna    T    G        1      2        2 
   3  chr3_76038665     ASom    T    G        0      0        2 
   3  chr3_76038665     HCab    T    G        0      0        2 
   3  chr3_76038665     HPrz    T    G        0      0        2 
   3  chr3_76038665     ZBoe    T    G        0      0        2 
   3  chr3_76038665     ZGre    T    G        0      0        2 
   3  chr3_76038665     ZHar    T    G        0      0        2 
   3  chr3_76038665   Sample    T    G        0      0        2 
   3  chr3_76045034     AAsi    A    T        0      0        2 
   3  chr3_76045034     AKia    A    T        0      0        2 
   3  chr3_76045034     AOna    A    T      0.5      1        2 
   3  chr3_76045034     ASom    A    T        0      0        2 
   3  chr3_76045034     HCab    A    T        0      0        2 
   3  chr3_76045034     HPrz    A    T        0      0        2 
   3  chr3_76045034     ZBoe    A    T        0      0        2 
   3  chr3_76045034     ZGre    A    T        0      0        2 
   3  chr3_76045034     ZHar    A    T        0      0        2 
   3  chr3_76045034   Sample    A    T        0      0        2 
   3  chr3_76094397     AAsi    A    C        0      0        2 
   3  chr3_76094397     AKia    A    C        0      0        2 
   3  chr3_76094397     AOna    A    C        0      0        2 
   3  chr3_76094397     ASom    A    C        1      2        2 
   3  chr3_76094397     HCab    A    C        0      0        2 
   3  chr3_76094397     HPrz    A    C        0      0        2 
   3  chr3_76094397     ZBoe    A    C        0      0        2 
   3  chr3_76094397     ZGre    A    C        0      0        2 
   3  chr3_76094397     ZHar    A    C        0      0        2 
   3  chr3_76094397   Sample    A    C        0      0        2 
   3  chr3_76118440     AAsi    T    A        0      0        2 
   3  chr3_76118440     AKia    T    A      0.5      1        2 
   3  chr3_76118440     AOna    T    A        1      2        2 
   3  chr3_76118440     ASom    T    A        0      0        2 
   3  chr3_76118440     HCab    T    A        0      0        2 
   3  chr3_76118440     HPrz    T    A        0      0        2 
   3  chr3_76118440     ZBoe    T    A        0      0        2 
   3  chr3_76118440     ZGre    T    A        0      0        2 
   3  chr3_76118440     ZHar    T    A        0      0        2 
   3  chr3_76118440   Sample    T    A        0      0        2 
   3  chr3_76131580     AAsi    A    T        0      0        2 
   3  chr3_76131580     AKia    A    T        0      0        2 
   3  chr3_76131580     AOna    A    T        0      0        2 
   3  chr3_76131580     ASom    A    T        0      0        2 
   3  chr3_76131580     HCab    A    T        1      2        2 
   3  chr3_76131580     HPrz    A    T        1      2        2 
   3  chr3_76131580     ZBoe    A    T        0      0        2 
   3  chr3_76131580     ZGre    A    T        0      0        2 
   3  chr3_76131580     ZHar    A    T        0      0        2 
   3  chr3_76131580   Sample    A    T        0      0        2 
   3  chr3_76144077     AAsi    G    C        0      0        2 
   3  chr3_76144077     AKia    G    C      0.5      1        2 
   3  chr3_76144077     AOna    G    C        0      0        2 
   3  chr3_76144077     ASom    G    C        0      0        2 
   3  chr3_76144077     HCab    G    C        0      0        2 
   3  chr3_76144077     HPrz    G    C        0      0        2 
   3  chr3_76144077     ZBoe    G    C        0      0        2 
   3  chr3_76144077     ZGre    G    C        0      0        2 
   3  chr3_76144077     ZHar    G    C        0      0        2 
   3  chr3_76144077   Sample    G    C        0      0        2 
   3  chr3_76145330     AAsi    C    A        0      0        2 
   3  chr3_76145330     AKia    C    A        0      0        2 
   3  chr3_76145330     AOna    C    A        0      0        2 
   3  chr3_76145330     ASom    C    A        0      0        2 
   3  chr3_76145330     HCab    C    A        0      0        2 
   3  chr3_76145330     HPrz    C    A        0      0        2 
   3  chr3_76145330     ZBoe    C    A        0      0        2 
   3  chr3_76145330     ZGre    C    A        0      0        2 
   3  chr3_76145330     ZHar    C    A      0.5      1        2 
   3  chr3_76145330   Sample    C    A        0      0        2 
   3  chr3_76169008     AAsi    C    G        0      0        2 
   3  chr3_76169008     AKia    C    G        0      0        2 
   3  chr3_76169008     AOna    C    G        0      0        2 
   3  chr3_76169008     ASom    C    G        0      0        2 
   3  chr3_76169008     HCab    C    G        1      2        2 
   3  chr3_76169008     HPrz    C    G        1      2        2 
   3  chr3_76169008     ZBoe    C    G        0      0        2 
   3  chr3_76169008     ZGre    C    G        0      0        2 
   3  chr3_76169008     ZHar    C    G        0      0        2 
   3  chr3_76169008   Sample    C    G        0      0        2 
   3  chr3_76171488     AAsi    C    A        0      0        2 
   3  chr3_76171488     AKia    C    A        0      0        2 
   3  chr3_76171488     AOna    C    A        0      0        2 
   3  chr3_76171488     ASom    C    A        0      0        2 
   3  chr3_76171488     HCab    C    A        1      2        2 
   3  chr3_76171488     HPrz    C    A        1      2        2 
   3  chr3_76171488     ZBoe    C    A        0      0        2 
   3  chr3_76171488     ZGre    C    A        0      0        2 
   3  chr3_76171488     ZHar    C    A        0      0        2 
   3  chr3_76171488   Sample    C    A        0      0        2 
   3  chr3_76177605     AAsi    G    T        0      0        2 
   3  chr3_76177605     AKia    G    T        0      0        2 
   3  chr3_76177605     AOna    G    T        0      0        2 
   3  chr3_76177605     ASom    G    T        0      0        2 
   3  chr3_76177605     HCab    G    T        0      0        2 
   3  chr3_76177605     HPrz    G    T      0.5      1        2 
   3  chr3_76177605     ZBoe    G    T        0      0        2 
   3  chr3_76177605     ZGre    G    T        0      0        2 
   3  chr3_76177605     ZHar    G    T        0      0        2 
   3  chr3_76177605   Sample    G    T        0      0        2 
   3  chr3_76200200     AAsi    G    C        0      0        2 
   3  chr3_76200200     AKia    G    C        1      2        2 
   3  chr3_76200200     AOna    G    C      0.5      1        2 
   3  chr3_76200200     ASom    G    C        0      0        2 
   3  chr3_76200200     HCab    G    C        0      0        2 
   3  chr3_76200200     HPrz    G    C        0      0        2 
   3  chr3_76200200     ZBoe    G    C        0      0        2 
   3  chr3_76200200     ZGre    G    C        0      0        2 
   3  chr3_76200200     ZHar    G    C        0      0        2 
   3  chr3_76200200   Sample    G    C        0      0        2 
   3  chr3_76209643     AAsi    C    A        0      0        2 
   3  chr3_76209643     AKia    C    A        0      0        2 
   3  chr3_76209643     AOna    C    A        0      0        2 
   3  chr3_76209643     ASom    C    A        0      0        2 
   3  chr3_76209643     HCab    C    A        1      2        2 
   3  chr3_76209643     HPrz    C    A      0.5      1        2 
   3  chr3_76209643     ZBoe    C    A        0      0        2 
   3  chr3_76209643     ZGre    C    A        0      0        2 
   3  chr3_76209643     ZHar    C    A        0      0        2 
   3  chr3_76209643   Sample    C    A        0      0        2 
   3  chr3_76245918     AAsi    G    C        0      0        2 
   3  chr3_76245918     AKia    G    C        0      0        2 
   3  chr3_76245918     AOna    G    C        0      0        2 
   3  chr3_76245918     ASom    G    C        0      0        2 
   3  chr3_76245918     HCab    G    C        0      0        2 
   3  chr3_76245918     HPrz    G    C        0      0        2 
   3  chr3_76245918     ZBoe    G    C        0      0        2 
   3  chr3_76245918     ZGre    G    C        0      0        2 
   3  chr3_76245918     ZHar    G    C      0.5      1        2 
   3  chr3_76245918   Sample    G    C        0      0        2 
   3  chr3_76248916     AAsi    A    C      0.5      1        2 
   3  chr3_76248916     AKia    A    C        0      0        2 
   3  chr3_76248916     AOna    A    C        0      0        2 
   3  chr3_76248916     ASom    A    C      0.5      1        2 
   3  chr3_76248916     HCab    A    C        0      0        2 
   3  chr3_76248916     HPrz    A    C        0      0        2 
   3  chr3_76248916     ZBoe    A    C        0      0        2 
   3  chr3_76248916     ZGre    A    C        0      0        2 
   3  chr3_76248916     ZHar    A    C        0      0        2 
   3  chr3_76248916   Sample    A    C        0      0        2 
   3  chr3_76262237     AAsi    C    A        0      0        2 
   3  chr3_76262237     AKia    C    A        0      0        2 
   3  chr3_76262237     AOna    C    A        0      0        2 
   3  chr3_76262237     ASom    C    A        0      0        2 
   3  chr3_76262237     HCab    C    A        0      0        2 
   3  chr3_76262237     HPrz    C    A        0      0        2 
   3  chr3_76262237     ZBoe    C    A        0      0        2 
   3  chr3_76262237     ZGre    C    A        0      0        2 
   3  chr3_76262237     ZHar    C    A        1      2        2 
   3  chr3_76262237   Sample    C    A        0      0        2 
   3  chr3_76265349     AAsi    A    C        0      0        2 
   3  chr3_76265349     AKia    A    C        0      0        2 
   3  chr3_76265349     AOna    A    C        0      0        2 
   3  chr3_76265349     ASom    A    C        0      0        2 
   3  chr3_76265349     HCab    A    C        1      2        2 
   3  chr3_76265349     HPrz    A    C        1      2        2 
   3  chr3_76265349     ZBoe    A    C        0      0        2 
   3  chr3_76265349     ZGre    A    C        0      0        2 
   3  chr3_76265349     ZHar    A    C        0      0        2 
   3  chr3_76265349   Sample    A    C        0      0        2 
   3  chr3_76299239     AAsi    G    T        0      0        2 
   3  chr3_76299239     AKia    G    T        0      0        2 
   3  chr3_76299239     AOna    G    T        0      0        2 
   3  chr3_76299239     ASom    G    T        0      0        2 
   3  chr3_76299239     HCab    G    T        0      0        2 
   3  chr3_76299239     HPrz    G    T        0      0        2 
   3  chr3_76299239     ZBoe    G    T      0.5      1        2 
   3  chr3_76299239     ZGre    G    T        0      0        2 
   3  chr3_76299239     ZHar    G    T        0      0        2 
   3  chr3_76299239   Sample    G    T        0      0        2 
   3  chr3_76300243     AAsi    C    A        0      0        2 
   3  chr3_76300243     AKia    C    A        0      0        2 
   3  chr3_76300243     AOna    C    A        0      0        2 
   3  chr3_76300243     ASom    C    A        0      0        2 
   3  chr3_76300243     HCab    C    A        0      0        2 
   3  chr3_76300243     HPrz    C    A        0      0        2 
   3  chr3_76300243     ZBoe    C    A      0.5      1        2 
   3  chr3_76300243     ZGre    C    A        0      0        2 
   3  chr3_76300243     ZHar    C    A        0      0        2 
   3  chr3_76300243   Sample    C    A        0      0        2 
   3  chr3_76312110     AAsi    G    C        0      0        2 
   3  chr3_76312110     AKia    G    C        0      0        2 
   3  chr3_76312110     AOna    G    C        0      0        2 
   3  chr3_76312110     ASom    G    C        0      0        2 
   3  chr3_76312110     HCab    G    C        0      0        2 
   3  chr3_76312110     HPrz    G    C        0      0        2 
   3  chr3_76312110     ZBoe    G    C        0      0        2 
   3  chr3_76312110     ZGre    G    C        0      0        2 
   3  chr3_76312110     ZHar    G    C        1      2        2 
   3  chr3_76312110   Sample    G    C        0      0        2 
   3  chr3_76312708     AAsi    C    G        0      0        2 
   3  chr3_76312708     AKia    C    G        0      0        2 
   3  chr3_76312708     AOna    C    G        0      0        2 
   3  chr3_76312708     ASom    C    G        0      0        2 
   3  chr3_76312708     HCab    C    G        1      2        2 
   3  chr3_76312708     HPrz    C    G        1      2        2 
   3  chr3_76312708     ZBoe    C    G        0      0        2 
   3  chr3_76312708     ZGre    C    G        0      0        2 
   3  chr3_76312708     ZHar    C    G        0      0        2 
   3  chr3_76312708   Sample    C    G        0      0        2 
   3  chr3_76332438     AAsi    C    G        1      2        2 
   3  chr3_76332438     AKia    C    G        0      0        2 
   3  chr3_76332438     AOna    C    G        0      0        2 
   3  chr3_76332438     ASom    C    G        1      2        2 
   3  chr3_76332438     HCab    C    G        0      0        2 
   3  chr3_76332438     HPrz    C    G        0      0        2 
   3  chr3_76332438     ZBoe    C    G        0      0        2 
   3  chr3_76332438     ZGre    C    G        0      0        2 
   3  chr3_76332438     ZHar    C    G        0      0        2 
   3  chr3_76332438   Sample    C    G        1      2        2 
   3  chr3_76341488     AAsi    A    T        0      0        2 
   3  chr3_76341488     AKia    A    T        0      0        2 
   3  chr3_76341488     AOna    A    T        0      0        2 
   3  chr3_76341488     ASom    A    T        0      0        2 
   3  chr3_76341488     HCab    A    T        1      2        2 
   3  chr3_76341488     HPrz    A    T        1      2        2 
   3  chr3_76341488     ZBoe    A    T        0      0        2 
   3  chr3_76341488     ZGre    A    T        0      0        2 
   3  chr3_76341488     ZHar    A    T        0      0        2 
   3  chr3_76341488   Sample    A    T        0      0        2 
   3  chr3_76348582     AAsi    G    T        0      0        2 
   3  chr3_76348582     AKia    G    T        0      0        2 
   3  chr3_76348582     AOna    G    T        0      0        2 
   3  chr3_76348582     ASom    G    T        0      0        2 
   3  chr3_76348582     HCab    G    T        0      0        2 
   3  chr3_76348582     HPrz    G    T        0      0        2 
   3  chr3_76348582     ZBoe    G    T        1      2        2 
   3  chr3_76348582     ZGre    G    T        0      0        2 
   3  chr3_76348582     ZHar    G    T        0      0        2 
   3  chr3_76348582   Sample    G    T        0      0        2 
   3  chr3_76352487     AAsi    A    C        0      0        2 
   3  chr3_76352487     AKia    A    C        0      0        2 
   3  chr3_76352487     AOna    A    C        0      0        2 
   3  chr3_76352487     ASom    A    C        0      0        2 
   3  chr3_76352487     HCab    A    C        0      0        2 
   3  chr3_76352487     HPrz    A    C        0      0        2 
   3  chr3_76352487     ZBoe    A    C        0      0        2 
   3  chr3_76352487     ZGre    A    C        1      2        2 
   3  chr3_76352487     ZHar    A    C        0      0        2 
   3  chr3_76352487   Sample    A    C        0      0        2 
   3  chr3_76379329     AAsi    C    G        0      0        2 
   3  chr3_76379329     AKia    C    G        0      0        2 
   3  chr3_76379329     AOna    C    G        0      0        2 
   3  chr3_76379329     ASom    C    G        0      0        2 
   3  chr3_76379329     HCab    C    G      0.5      1        2 
   3  chr3_76379329     HPrz    C    G      0.5      1        2 
   3  chr3_76379329     ZBoe    C    G        0      0        2 
   3  chr3_76379329     ZGre    C    G        0      0        2 
   3  chr3_76379329     ZHar    C    G        0      0        2 
   3  chr3_76379329   Sample    C    G        0      0        2 
   3  chr3_76381242     AAsi    G    C        0      0        2 
   3  chr3_76381242     AKia    G    C        0      0        2 
   3  chr3_76381242     AOna    G    C        0      0        2 
   3  chr3_76381242     ASom    G    C        0      0        2 
   3  chr3_76381242     HCab    G    C        0      0        2 
   3  chr3_76381242     HPrz    G    C        0      0        2 
   3  chr3_76381242     ZBoe    G    C      0.5      1        2 
   3  chr3_76381242     ZGre    G    C        0      0        2 
   3  chr3_76381242     ZHar    G    C        0      0        2 
   3  chr3_76381242   Sample    G    C        0      0        2 
   3  chr3_76390439     AAsi    T    G        0      0        2 
   3  chr3_76390439     AKia    T    G        0      0        2 
   3  chr3_76390439     AOna    T    G        0      0        2 
   3  chr3_76390439     ASom    T    G        0      0        2 
   3  chr3_76390439     HCab    T    G      0.5      1        2 
   3  chr3_76390439     HPrz    T    G      0.5      1        2 
   3  chr3_76390439     ZBoe    T    G        0      0        2 
   3  chr3_76390439     ZGre    T    G        0      0        2 
   3  chr3_76390439     ZHar    T    G        0      0        2 
   3  chr3_76390439   Sample    T    G        0      0        2 
   3  chr3_76419684     AAsi    T    G        0      0        2 
   3  chr3_76419684     AKia    T    G        0      0        2 
   3  chr3_76419684     AOna    T    G        0      0        2 
   3  chr3_76419684     ASom    T    G        0      0        2 
   3  chr3_76419684     HCab    T    G        1      2        2 
   3  chr3_76419684     HPrz    T    G        1      2        2 
   3  chr3_76419684     ZBoe    T    G        0      0        2 
   3  chr3_76419684     ZGre    T    G        0      0        2 
   3  chr3_76419684     ZHar    T    G        0      0        2 
   3  chr3_76419684   Sample    T    G        0      0        2 
   3  chr3_76450685     AAsi    G    C        0      0        2 
   3  chr3_76450685     AKia    G    C        0      0        2 
   3  chr3_76450685     AOna    G    C        0      0        2 
   3  chr3_76450685     ASom    G    C        0      0        2 
   3  chr3_76450685     HCab    G    C        0      0        2 
   3  chr3_76450685     HPrz    G    C        0      0        2 
   3  chr3_76450685     ZBoe    G    C        1      2        2 
   3  chr3_76450685     ZGre    G    C        0      0        2 
   3  chr3_76450685     ZHar    G    C        0      0        2 
   3  chr3_76450685   Sample    G    C        0      0        2 
   3  chr3_76454877     AAsi    G    C        0      0        2 
   3  chr3_76454877     AKia    G    C        0      0        2 
   3  chr3_76454877     AOna    G    C      0.5      1        2 
   3  chr3_76454877     ASom    G    C        0      0        2 
   3  chr3_76454877     HCab    G    C        0      0        2 
   3  chr3_76454877     HPrz    G    C        0      0        2 
   3  chr3_76454877     ZBoe    G    C        0      0        2 
   3  chr3_76454877     ZGre    G    C        0      0        2 
   3  chr3_76454877     ZHar    G    C        0      0        2 
   3  chr3_76454877   Sample    G    C        0      0        2 
   3  chr3_76457431     AAsi    C    G        0      0        2 
   3  chr3_76457431     AKia    C    G        0      0        2 
   3  chr3_76457431     AOna    C    G        0      0        2 
   3  chr3_76457431     ASom    C    G        0      0        2 
   3  chr3_76457431     HCab    C    G        1      2        2 
   3  chr3_76457431     HPrz    C    G        1      2        2 
   3  chr3_76457431     ZBoe    C    G        0      0        2 
   3  chr3_76457431     ZGre    C    G        0      0        2 
   3  chr3_76457431     ZHar    C    G        0      0        2 
   3  chr3_76457431   Sample    C    G        0      0        2 
   3  chr3_76485728     AAsi    C    A        0      0        2 
   3  chr3_76485728     AKia    C    A        0      0        2 
   3  chr3_76485728     AOna    C    A        0      0        2 
   3  chr3_76485728     ASom    C    A        0      0        2 
   3  chr3_76485728     HCab    C    A        0      0        2 
   3  chr3_76485728     HPrz    C    A        0      0        2 
   3  chr3_76485728     ZBoe    C    A        0      0        2 
   3  chr3_76485728     ZGre    C    A      0.5      1        2 
   3  chr3_76485728     ZHar    C    A        0      0        2 
   3  chr3_76485728   Sample    C    A        0      0        2 
   3  chr3_76493444     AAsi    G    T        0      0        2 
   3  chr3_76493444     AKia    G    T      0.5      1        2 
   3  chr3_76493444     AOna    G    T        0      0        2 
   3  chr3_76493444     ASom    G    T        0      0        2 
   3  chr3_76493444     HCab    G    T        0      0        2 
   3  chr3_76493444     HPrz    G    T        0      0        2 
   3  chr3_76493444     ZBoe    G    T        0      0        2 
   3  chr3_76493444     ZGre    G    T        0      0        2 
   3  chr3_76493444     ZHar    G    T        0      0        2 
   3  chr3_76493444   Sample    G    T        0      0        2 
   3  chr3_76493446     AAsi    G    T        0      0        2 
   3  chr3_76493446     AKia    G    T        0      0        2 
   3  chr3_76493446     AOna    G    T        0      0        2 
   3  chr3_76493446     ASom    G    T        1      2        2 
   3  chr3_76493446     HCab    G    T        0      0        2 
   3  chr3_76493446     HPrz    G    T        0      0        2 
   3  chr3_76493446     ZBoe    G    T        0      0        2 
   3  chr3_76493446     ZGre    G    T        0      0        2 
   3  chr3_76493446     ZHar    G    T        0      0        2 
   3  chr3_76493446   Sample    G    T        0      0        2 
   3  chr3_76502817     AAsi    G    C        0      0        2 
   3  chr3_76502817     AKia    G    C        0      0        2 
   3  chr3_76502817     AOna    G    C        0      0        2 
   3  chr3_76502817     ASom    G    C        0      0        2 
   3  chr3_76502817     HCab    G    C        0      0        2 
   3  chr3_76502817     HPrz    G    C        0      0        2 
   3  chr3_76502817     ZBoe    G    C        0      0        2 
   3  chr3_76502817     ZGre    G    C        0      0        2 
   3  chr3_76502817     ZHar    G    C      0.5      1        2 
   3  chr3_76502817   Sample    G    C        0      0        2 
   3  chr3_76507304     AAsi    T    G        0      0        2 
   3  chr3_76507304     AKia    T    G        0      0        2 
   3  chr3_76507304     AOna    T    G        0      0        2 
   3  chr3_76507304     ASom    T    G        0      0        2 
   3  chr3_76507304     HCab    T    G        0      0        2 
   3  chr3_76507304     HPrz    T    G        0      0        2 
   3  chr3_76507304     ZBoe    T    G        0      0        2 
   3  chr3_76507304     ZGre    T    G      0.5      1        2 
   3  chr3_76507304     ZHar    T    G        0      0        2 
   3  chr3_76507304   Sample    T    G        0      0        2 
   3  chr3_76510678     AAsi    C    A        0      0        2 
   3  chr3_76510678     AKia    C    A      0.5      1        2 
   3  chr3_76510678     AOna    C    A        0      0        2 
   3  chr3_76510678     ASom    C    A        0      0        2 
   3  chr3_76510678     HCab    C    A        0      0        2 
   3  chr3_76510678     HPrz    C    A        0      0        2 
   3  chr3_76510678     ZBoe    C    A        0      0        2 
   3  chr3_76510678     ZGre    C    A        0      0        2 
   3  chr3_76510678     ZHar    C    A        0      0        2 
   3  chr3_76510678   Sample    C    A        0      0        2 
   3  chr3_76513580     AAsi    T    G        0      0        2 
   3  chr3_76513580     AKia    T    G        1      2        2 
   3  chr3_76513580     AOna    T    G      0.5      1        2 
   3  chr3_76513580     ASom    T    G        0      0        2 
   3  chr3_76513580     HCab    T    G        0      0        2 
   3  chr3_76513580     HPrz    T    G        0      0        2 
   3  chr3_76513580     ZBoe    T    G        0      0        2 
   3  chr3_76513580     ZGre    T    G        0      0        2 
   3  chr3_76513580     ZHar    T    G        0      0        2 
   3  chr3_76513580   Sample    T    G        0      0        2 
   3  chr3_76515343     AAsi    A    C        0      0        2 
   3  chr3_76515343     AKia    A    C        0      0        2 
   3  chr3_76515343     AOna    A    C      0.5      1        2 
   3  chr3_76515343     ASom    A    C        0      0        2 
   3  chr3_76515343     HCab    A    C        0      0        2 
   3  chr3_76515343     HPrz    A    C        0      0        2 
   3  chr3_76515343     ZBoe    A    C        0      0        2 
   3  chr3_76515343     ZGre    A    C        0      0        2 
   3  chr3_76515343     ZHar    A    C        0      0        2 
   3  chr3_76515343   Sample    A    C        0      0        2 
   3  chr3_76543380     AAsi    C    G        1      2        2 
   3  chr3_76543380     AKia    C    G        0      0        2 
   3  chr3_76543380     AOna    C    G        0      0        2 
   3  chr3_76543380     ASom    C    G        0      0        2 
   3  chr3_76543380     HCab    C    G        0      0        2 
   3  chr3_76543380     HPrz    C    G        0      0        2 
   3  chr3_76543380     ZBoe    C    G        0      0        2 
   3  chr3_76543380     ZGre    C    G        0      0        2 
   3  chr3_76543380     ZHar    C    G        0      0        2 
   3  chr3_76543380   Sample    C    G        1      2        2 
   3  chr3_76545451     AAsi    A    C        0      0        2 
   3  chr3_76545451     AKia    A    C        0      0        2 
   3  chr3_76545451     AOna    A    C        0      0        2 
   3  chr3_76545451     ASom    A    C        0      0        2 
   3  chr3_76545451     HCab    A    C        0      0        2 
   3  chr3_76545451     HPrz    A    C        0      0        2 
   3  chr3_76545451     ZBoe    A    C        0      0        2 
   3  chr3_76545451     ZGre    A    C        1      2        2 
   3  chr3_76545451     ZHar    A    C        0      0        2 
   3  chr3_76545451   Sample    A    C        0      0        2 
   3  chr3_76565909     AAsi    A    T      0.5      1        2 
   3  chr3_76565909     AKia    A    T        0      0        2 
   3  chr3_76565909     AOna    A    T        0      0        2 
   3  chr3_76565909     ASom    A    T        0      0        2 
   3  chr3_76565909     HCab    A    T        0      0        2 
   3  chr3_76565909     HPrz    A    T        0      0        2 
   3  chr3_76565909     ZBoe    A    T        0      0        2 
   3  chr3_76565909     ZGre    A    T        0      0        2 
   3  chr3_76565909     ZHar    A    T        0      0        2 
   3  chr3_76565909   Sample    A    T        0      0        2 
   3  chr3_76595156     AAsi    C    G      0.5      1        2 
   3  chr3_76595156     AKia    C    G        0      0        2 
   3  chr3_76595156     AOna    C    G        0      0        2 
   3  chr3_76595156     ASom    C    G        0      0        2 
   3  chr3_76595156     HCab    C    G        0      0        2 
   3  chr3_76595156     HPrz    C    G        0      0        2 
   3  chr3_76595156     ZBoe    C    G        0      0        2 
   3  chr3_76595156     ZGre    C    G        0      0        2 
   3  chr3_76595156     ZHar    C    G        0      0        2 
   3  chr3_76595156   Sample    C    G        0      0        2 
   3  chr3_76600631     AAsi    T    G        0      0        2 
   3  chr3_76600631     AKia    T    G        0      0        2 
   3  chr3_76600631     AOna    T    G        0      0        2 
   3  chr3_76600631     ASom    T    G        0      0        2 
   3  chr3_76600631     HCab    T    G        0      0        2 
   3  chr3_76600631     HPrz    T    G        0      0        2 
   3  chr3_76600631     ZBoe    T    G        0      0        2 
   3  chr3_76600631     ZGre    T    G      0.5      1        2 
   3  chr3_76600631     ZHar    T    G        0      0        2 
   3  chr3_76600631   Sample    T    G        0      0        2 
   3  chr3_76602102     AAsi    G    T        0      0        2 
   3  chr3_76602102     AKia    G    T        0      0        2 
   3  chr3_76602102     AOna    G    T        0      0        2 
   3  chr3_76602102     ASom    G    T        0      0        2 
   3  chr3_76602102     HCab    G    T        0      0        2 
   3  chr3_76602102     HPrz    G    T        0      0        2 
   3  chr3_76602102     ZBoe    G    T        0      0        2 
   3  chr3_76602102     ZGre    G    T        0      0        2 
   3  chr3_76602102     ZHar    G    T        1      2        2 
   3  chr3_76602102   Sample    G    T        0      0        2 
   3  chr3_76609429     AAsi    T    A        0      0        2 
   3  chr3_76609429     AKia    T    A        0      0        2 
   3  chr3_76609429     AOna    T    A        0      0        2 
   3  chr3_76609429     ASom    T    A        0      0        2 
   3  chr3_76609429     HCab    T    A        1      2        2 
   3  chr3_76609429     HPrz    T    A        1      2        2 
   3  chr3_76609429     ZBoe    T    A        0      0        2 
   3  chr3_76609429     ZGre    T    A        0      0        2 
   3  chr3_76609429     ZHar    T    A        0      0        2 
   3  chr3_76609429   Sample    T    A        0      0        2 
   3  chr3_76635040     AAsi    C    G        0      0        2 
   3  chr3_76635040     AKia    C    G        0      0        2 
   3  chr3_76635040     AOna    C    G        0      0        2 
   3  chr3_76635040     ASom    C    G        0      0        2 
   3  chr3_76635040     HCab    C    G        0      0        2 
   3  chr3_76635040     HPrz    C    G        0      0        2 
   3  chr3_76635040     ZBoe    C    G        0      0        2 
   3  chr3_76635040     ZGre    C    G      0.5      1        2 
   3  chr3_76635040     ZHar    C    G        0      0        2 
   3  chr3_76635040   Sample    C    G        0      0        2 
   3  chr3_76635355     AAsi    T    A        0      0        2 
   3  chr3_76635355     AKia    T    A        0      0        2 
   3  chr3_76635355     AOna    T    A        0      0        2 
   3  chr3_76635355     ASom    T    A        0      0        2 
   3  chr3_76635355     HCab    T    A        1      2        2 
   3  chr3_76635355     HPrz    T    A        1      2        2 
   3  chr3_76635355     ZBoe    T    A        0      0        2 
   3  chr3_76635355     ZGre    T    A        1      2        2 
   3  chr3_76635355     ZHar    T    A        1      2        2 
   3  chr3_76635355   Sample    T    A        0      0        2 
   3  chr3_76646388     AAsi    C    G        0      0        2 
   3  chr3_76646388     AKia    C    G        0      0        2 
   3  chr3_76646388     AOna    C    G        0      0        2 
   3  chr3_76646388     ASom    C    G        0      0        2 
   3  chr3_76646388     HCab    C    G        0      0        2 
   3  chr3_76646388     HPrz    C    G        0      0        2 
   3  chr3_76646388     ZBoe    C    G        0      0        2 
   3  chr3_76646388     ZGre    C    G        0      0        2 
   3  chr3_76646388     ZHar    C    G        1      2        2 
   3  chr3_76646388   Sample    C    G        0      0        2 
   3  chr3_76664958     AAsi    G    C        0      0        2 
   3  chr3_76664958     AKia    G    C      0.5      1        2 
   3  chr3_76664958     AOna    G    C        0      0        2 
   3  chr3_76664958     ASom    G    C        0      0        2 
   3  chr3_76664958     HCab    G    C        0      0        2 
   3  chr3_76664958     HPrz    G    C        0      0        2 
   3  chr3_76664958     ZBoe    G    C        0      0        2 
   3  chr3_76664958     ZGre    G    C        0      0        2 
   3  chr3_76664958     ZHar    G    C        0      0        2 
   3  chr3_76664958   Sample    G    C        0      0        2 
   3  chr3_76681246     AAsi    C    A        0      0        2 
   3  chr3_76681246     AKia    C    A        0      0        2 
   3  chr3_76681246     AOna    C    A        0      0        2 
   3  chr3_76681246     ASom    C    A        0      0        2 
   3  chr3_76681246     HCab    C    A        0      0        2 
   3  chr3_76681246     HPrz    C    A        0      0        2 
   3  chr3_76681246     ZBoe    C    A        0      0        2 
   3  chr3_76681246     ZGre    C    A        0      0        2 
   3  chr3_76681246     ZHar    C    A      0.5      1        2 
   3  chr3_76681246   Sample    C    A        0      0        2 
   3  chr3_76694878     AAsi    C    G        0      0        2 
   3  chr3_76694878     AKia    C    G        0      0        2 
   3  chr3_76694878     AOna    C    G        0      0        2 
   3  chr3_76694878     ASom    C    G        0      0        2 
   3  chr3_76694878     HCab    C    G        1      2        2 
   3  chr3_76694878     HPrz    C    G        1      2        2 
   3  chr3_76694878     ZBoe    C    G        0      0        2 
   3  chr3_76694878     ZGre    C    G        0      0        2 
   3  chr3_76694878     ZHar    C    G        0      0        2 
   3  chr3_76694878   Sample    C    G        0      0        2 
   3  chr3_76711675     AAsi    C    G      0.5      1        2 
   3  chr3_76711675     AKia    C    G        0      0        2 
   3  chr3_76711675     AOna    C    G        0      0        2 
   3  chr3_76711675     ASom    C    G        0      0        2 
   3  chr3_76711675     HCab    C    G        0      0        2 
   3  chr3_76711675     HPrz    C    G        0      0        2 
   3  chr3_76711675     ZBoe    C    G        0      0        2 
   3  chr3_76711675     ZGre    C    G        0      0        2 
   3  chr3_76711675     ZHar    C    G        0      0        2 
   3  chr3_76711675   Sample    C    G        0      0        2 
   3  chr3_76791165     AAsi    G    T        0      0        2 
   3  chr3_76791165     AKia    G    T        1      2        2 
   3  chr3_76791165     AOna    G    T        0      0        2 
   3  chr3_76791165     ASom    G    T        0      0        2 
   3  chr3_76791165     HCab    G    T        0      0        2 
   3  chr3_76791165     HPrz    G    T        0      0        2 
   3  chr3_76791165     ZBoe    G    T        0      0        2 
   3  chr3_76791165     ZGre    G    T        0      0        2 
   3  chr3_76791165     ZHar    G    T        0      0        2 
   3  chr3_76791165   Sample    G    T        0      0        2 
   3  chr3_76812593     AAsi    A    C        0      0        2 
   3  chr3_76812593     AKia    A    C        0      0        2 
   3  chr3_76812593     AOna    A    C        0      0        2 
   3  chr3_76812593     ASom    A    C        1      2        2 
   3  chr3_76812593     HCab    A    C        0      0        2 
   3  chr3_76812593     HPrz    A    C        0      0        2 
   3  chr3_76812593     ZBoe    A    C        0      0        2 
   3  chr3_76812593     ZGre    A    C        0      0        2 
   3  chr3_76812593     ZHar    A    C        0      0        2 
   3  chr3_76812593   Sample    A    C        0      0        2 
   3  chr3_76814593     AAsi    G    T        0      0        2 
   3  chr3_76814593     AKia    G    T        0      0        2 
   3  chr3_76814593     AOna    G    T        0      0        2 
   3  chr3_76814593     ASom    G    T        0      0        2 
   3  chr3_76814593     HCab    G    T        0      0        2 
   3  chr3_76814593     HPrz    G    T        0      0        2 
   3  chr3_76814593     ZBoe    G    T        0      0        2 
   3  chr3_76814593     ZGre    G    T        0      0        2 
   3  chr3_76814593     ZHar    G    T        1      2        2 
   3  chr3_76814593   Sample    G    T        0      0        2 
   3  chr3_76847059     AAsi    G    T        0      0        2 
   3  chr3_76847059     AKia    G    T        0      0        2 
   3  chr3_76847059     AOna    G    T        1      2        2 
   3  chr3_76847059     ASom    G    T        0      0        2 
   3  chr3_76847059     HCab    G    T        0      0        2 
   3  chr3_76847059     HPrz    G    T        0      0        2 
   3  chr3_76847059     ZBoe    G    T        0      0        2 
   3  chr3_76847059     ZGre    G    T        0      0        2 
   3  chr3_76847059     ZHar    G    T        0      0        2 
   3  chr3_76847059   Sample    G    T        0      0        2 
   3  chr3_76854519     AAsi    G    T        0      0        2 
   3  chr3_76854519     AKia    G    T        0      0        2 
   3  chr3_76854519     AOna    G    T        0      0        2 
   3  chr3_76854519     ASom    G    T        0      0        2 
   3  chr3_76854519     HCab    G    T        1      2        2 
   3  chr3_76854519     HPrz    G    T        1      2        2 
   3  chr3_76854519     ZBoe    G    T        0      0        2 
   3  chr3_76854519     ZGre    G    T        0      0        2 
   3  chr3_76854519     ZHar    G    T        0      0        2 
   3  chr3_76854519   Sample    G    T        0      0        2 
   3  chr3_76856095     AAsi    T    A        0      0        2 
   3  chr3_76856095     AKia    T    A        0      0        2 
   3  chr3_76856095     AOna    T    A        0      0        2 
   3  chr3_76856095     ASom    T    A        0      0        2 
   3  chr3_76856095     HCab    T    A        1      2        2 
   3  chr3_76856095     HPrz    T    A        1      2        2 
   3  chr3_76856095     ZBoe    T    A        0      0        2 
   3  chr3_76856095     ZGre    T    A        0      0        2 
   3  chr3_76856095     ZHar    T    A        0      0        2 
   3  chr3_76856095   Sample    T    A        0      0        2 
   3  chr3_76867636     AAsi    T    G        0      0        2 
   3  chr3_76867636     AKia    T    G        0      0        2 
   3  chr3_76867636     AOna    T    G        0      0        2 
   3  chr3_76867636     ASom    T    G        0      0        2 
   3  chr3_76867636     HCab    T    G        1      2        2 
   3  chr3_76867636     HPrz    T    G        1      2        2 
   3  chr3_76867636     ZBoe    T    G        0      0        2 
   3  chr3_76867636     ZGre    T    G        0      0        2 
   3  chr3_76867636     ZHar    T    G        0      0        2 
   3  chr3_76867636   Sample    T    G        0      0        2 
   3  chr3_76902532     AAsi    C    G        1      2        2 
   3  chr3_76902532     AKia    C    G        0      0        2 
   3  chr3_76902532     AOna    C    G        0      0        2 
   3  chr3_76902532     ASom    C    G        1      2        2 
   3  chr3_76902532     HCab    C    G        0      0        2 
   3  chr3_76902532     HPrz    C    G        0      0        2 
   3  chr3_76902532     ZBoe    C    G        0      0        2 
   3  chr3_76902532     ZGre    C    G        0      0        2 
   3  chr3_76902532     ZHar    C    G        0      0        2 
   3  chr3_76902532   Sample    C    G        1      2        2 
   3  chr3_76911119     AAsi    G    C        0      0        2 
   3  chr3_76911119     AKia    G    C        0      0        2 
   3  chr3_76911119     AOna    G    C      0.5      1        2 
   3  chr3_76911119     ASom    G    C        0      0        2 
   3  chr3_76911119     HCab    G    C        0      0        2 
   3  chr3_76911119     HPrz    G    C        0      0        2 
   3  chr3_76911119     ZBoe    G    C        0      0        2 
   3  chr3_76911119     ZGre    G    C        0      0        2 
   3  chr3_76911119     ZHar    G    C        0      0        2 
   3  chr3_76911119   Sample    G    C        0      0        2 
   3  chr3_76922820     AAsi    C    G        0      0        2 
   3  chr3_76922820     AKia    C    G        0      0        2 
   3  chr3_76922820     AOna    C    G        0      0        2 
   3  chr3_76922820     ASom    C    G      0.5      1        2 
   3  chr3_76922820     HCab    C    G        0      0        2 
   3  chr3_76922820     HPrz    C    G        0      0        2 
   3  chr3_76922820     ZBoe    C    G        0      0        2 
   3  chr3_76922820     ZGre    C    G        0      0        2 
   3  chr3_76922820     ZHar    C    G        0      0        2 
   3  chr3_76922820   Sample    C    G        0      0        2 
   3  chr3_76929401     AAsi    G    T        0      0        2 
   3  chr3_76929401     AKia    G    T        1      2        2 
   3  chr3_76929401     AOna    G    T        0      0        2 
   3  chr3_76929401     ASom    G    T        0      0        2 
   3  chr3_76929401     HCab    G    T        0      0        2 
   3  chr3_76929401     HPrz    G    T        0      0        2 
   3  chr3_76929401     ZBoe    G    T        0      0        2 
   3  chr3_76929401     ZGre    G    T        0      0        2 
   3  chr3_76929401     ZHar    G    T        0      0        2 
   3  chr3_76929401   Sample    G    T        0      0        2 
   3  chr3_76965827     AAsi    C    G        0      0        2 
   3  chr3_76965827     AKia    C    G        0      0        2 
   3  chr3_76965827     AOna    C    G        0      0        2 
   3  chr3_76965827     ASom    C    G        0      0        2 
   3  chr3_76965827     HCab    C    G        1      2        2 
   3  chr3_76965827     HPrz    C    G        1      2        2 
   3  chr3_76965827     ZBoe    C    G        0      0        2 
   3  chr3_76965827     ZGre    C    G        0      0        2 
   3  chr3_76965827     ZHar    C    G        0      0        2 
   3  chr3_76965827   Sample    C    G        0      0        2 
   3  chr3_76969124     AAsi    A    C        0      0        2 
   3  chr3_76969124     AKia    A    C        1      2        2 
   3  chr3_76969124     AOna    A    C      0.5      1        2 
   3  chr3_76969124     ASom    A    C        0      0        2 
   3  chr3_76969124     HCab    A    C        0      0        2 
   3  chr3_76969124     HPrz    A    C        0      0        2 
   3  chr3_76969124     ZBoe    A    C        1      2        2 
   3  chr3_76969124     ZGre    A    C        1      2        2 
   3  chr3_76969124     ZHar    A    C        0      0        2 
   3  chr3_76969124   Sample    A    C        0      0        2 
   3  chr3_76971693     AAsi    A    T        0      0        2 
   3  chr3_76971693     AKia    A    T        1      2        2 
   3  chr3_76971693     AOna    A    T      0.5      1        2 
   3  chr3_76971693     ASom    A    T        0      0        2 
   3  chr3_76971693     HCab    A    T        0      0        2 
   3  chr3_76971693     HPrz    A    T        0      0        2 
   3  chr3_76971693     ZBoe    A    T        1      2        2 
   3  chr3_76971693     ZGre    A    T        1      2        2 
   3  chr3_76971693     ZHar    A    T        1      2        2 
   3  chr3_76971693   Sample    A    T        0      0        2 
   3  chr3_76972105     AAsi    G    C        0      0        2 
   3  chr3_76972105     AKia    G    C        1      2        2 
   3  chr3_76972105     AOna    G    C      0.5      1        2 
   3  chr3_76972105     ASom    G    C        0      0        2 
   3  chr3_76972105     HCab    G    C        0      0        2 
   3  chr3_76972105     HPrz    G    C        0      0        2 
   3  chr3_76972105     ZBoe    G    C        1      2        2 
   3  chr3_76972105     ZGre    G    C        1      2        2 
   3  chr3_76972105     ZHar    G    C        1      2        2 
   3  chr3_76972105   Sample    G    C        0      0        2 
   3  chr3_76993959     AAsi    G    C        0      0        2 
   3  chr3_76993959     AKia    G    C        0      0        2 
   3  chr3_76993959     AOna    G    C        0      0        2 
   3  chr3_76993959     ASom    G    C        0      0        2 
   3  chr3_76993959     HCab    G    C      0.5      1        2 
   3  chr3_76993959     HPrz    G    C        1      2        2 
   3  chr3_76993959     ZBoe    G    C        0      0        2 
   3  chr3_76993959     ZGre    G    C        0      0        2 
   3  chr3_76993959     ZHar    G    C        0      0        2 
   3  chr3_76993959   Sample    G    C        0      0        2 
   3  chr3_76995907     AAsi    T    G        0      0        2 
   3  chr3_76995907     AKia    T    G        0      0        2 
   3  chr3_76995907     AOna    T    G        0      0        2 
   3  chr3_76995907     ASom    T    G        0      0        2 
   3  chr3_76995907     HCab    T    G      0.5      1        2 
   3  chr3_76995907     HPrz    T    G        1      2        2 
   3  chr3_76995907     ZBoe    T    G        0      0        2 
   3  chr3_76995907     ZGre    T    G        0      0        2 
   3  chr3_76995907     ZHar    T    G        0      0        2 
   3  chr3_76995907   Sample    T    G        0      0        2 
   3  chr3_76998661     AAsi    C    G        0      0        2 
   3  chr3_76998661     AKia    C    G        0      0        2 
   3  chr3_76998661     AOna    C    G        0      0        2 
   3  chr3_76998661     ASom    C    G        0      0        2 
   3  chr3_76998661     HCab    C    G        0      0        2 
   3  chr3_76998661     HPrz    C    G        0      0        2 
   3  chr3_76998661     ZBoe    C    G      0.5      1        2 
   3  chr3_76998661     ZGre    C    G        0      0        2 
   3  chr3_76998661     ZHar    C    G        0      0        2 
   3  chr3_76998661   Sample    C    G        0      0        2 
   3  chr3_77003983     AAsi    C    G        0      0        2 
   3  chr3_77003983     AKia    C    G        0      0        2 
   3  chr3_77003983     AOna    C    G        0      0        2 
   3  chr3_77003983     ASom    C    G        0      0        2 
   3  chr3_77003983     HCab    C    G        0      0        2 
   3  chr3_77003983     HPrz    C    G        0      0        2 
   3  chr3_77003983     ZBoe    C    G        0      0        2 
   3  chr3_77003983     ZGre    C    G      0.5      1        2 
   3  chr3_77003983     ZHar    C    G        0      0        2 
   3  chr3_77003983   Sample    C    G        0      0        2 
   3  chr3_77051614     AAsi    T    G        0      0        2 
   3  chr3_77051614     AKia    T    G        0      0        2 
   3  chr3_77051614     AOna    T    G        0      0        2 
   3  chr3_77051614     ASom    T    G        0      0        2 
   3  chr3_77051614     HCab    T    G        1      2        2 
   3  chr3_77051614     HPrz    T    G        0      0        2 
   3  chr3_77051614     ZBoe    T    G        0      0        2 
   3  chr3_77051614     ZGre    T    G        0      0        2 
   3  chr3_77051614     ZHar    T    G        0      0        2 
   3  chr3_77051614   Sample    T    G        0      0        2 
   3  chr3_77072115     AAsi    C    G        0      0        2 
   3  chr3_77072115     AKia    C    G        0      0        2 
   3  chr3_77072115     AOna    C    G        0      0        2 
   3  chr3_77072115     ASom    C    G        0      0        2 
   3  chr3_77072115     HCab    C    G        0      0        2 
   3  chr3_77072115     HPrz    C    G        0      0        2 
   3  chr3_77072115     ZBoe    C    G        1      2        2 
   3  chr3_77072115     ZGre    C    G        0      0        2 
   3  chr3_77072115     ZHar    C    G        0      0        2 
   3  chr3_77072115   Sample    C    G        0      0        2 
   3  chr3_77082833     AAsi    T    A        0      0        2 
   3  chr3_77082833     AKia    T    A        0      0        2 
   3  chr3_77082833     AOna    T    A        0      0        2 
   3  chr3_77082833     ASom    T    A        0      0        2 
   3  chr3_77082833     HCab    T    A        1      2        2 
   3  chr3_77082833     HPrz    T    A        1      2        2 
   3  chr3_77082833     ZBoe    T    A        0      0        2 
   3  chr3_77082833     ZGre    T    A        0      0        2 
   3  chr3_77082833     ZHar    T    A        0      0        2 
   3  chr3_77082833   Sample    T    A        0      0        2 
   3  chr3_77094381     AAsi    G    C        0      0        2 
   3  chr3_77094381     AKia    G    C        0      0        2 
   3  chr3_77094381     AOna    G    C        0      0        2 
   3  chr3_77094381     ASom    G    C        0      0        2 
   3  chr3_77094381     HCab    G    C        0      0        2 
   3  chr3_77094381     HPrz    G    C        0      0        2 
   3  chr3_77094381     ZBoe    G    C        0      0        2 
   3  chr3_77094381     ZGre    G    C        0      0        2 
   3  chr3_77094381     ZHar    G    C        1      2        2 
   3  chr3_77094381   Sample    G    C        0      0        2 
   3  chr3_77111373     AAsi    A    T        0      0        2 
   3  chr3_77111373     AKia    A    T        0      0        2 
   3  chr3_77111373     AOna    A    T        0      0        2 
   3  chr3_77111373     ASom    A    T        0      0        2 
   3  chr3_77111373     HCab    A    T        0      0        2 
   3  chr3_77111373     HPrz    A    T        0      0        2 
   3  chr3_77111373     ZBoe    A    T        0      0        2 
   3  chr3_77111373     ZGre    A    T        0      0        2 
   3  chr3_77111373     ZHar    A    T      0.5      1        2 
   3  chr3_77111373   Sample    A    T        0      0        2 
   3  chr3_77114513     AAsi    A    C        1      2        2 
   3  chr3_77114513     AKia    A    C        0      0        2 
   3  chr3_77114513     AOna    A    C        0      0        2 
   3  chr3_77114513     ASom    A    C        1      2        2 
   3  chr3_77114513     HCab    A    C        0      0        2 
   3  chr3_77114513     HPrz    A    C        0      0        2 
   3  chr3_77114513     ZBoe    A    C        0      0        2 
   3  chr3_77114513     ZGre    A    C        0      0        2 
   3  chr3_77114513     ZHar    A    C        0      0        2 
   3  chr3_77114513   Sample    A    C        1      2        2 
   3  chr3_77119157     AAsi    T    A        0      0        2 
   3  chr3_77119157     AKia    T    A        0      0        2 
   3  chr3_77119157     AOna    T    A        0      0        2 
   3  chr3_77119157     ASom    T    A        0      0        2 
   3  chr3_77119157     HCab    T    A        1      2        2 
   3  chr3_77119157     HPrz    T    A        1      2        2 
   3  chr3_77119157     ZBoe    T    A        0      0        2 
   3  chr3_77119157     ZGre    T    A        0      0        2 
   3  chr3_77119157     ZHar    T    A        0      0        2 
   3  chr3_77119157   Sample    T    A        0      0        2 
   3  chr3_77123409     AAsi    C    G        0      0        2 
   3  chr3_77123409     AKia    C    G        0      0        2 
   3  chr3_77123409     AOna    C    G        0      0        2 
   3  chr3_77123409     ASom    C    G        0      0        2 
   3  chr3_77123409     HCab    C    G        0      0        2 
   3  chr3_77123409     HPrz    C    G        0      0        2 
   3  chr3_77123409     ZBoe    C    G        0      0        2 
   3  chr3_77123409     ZGre    C    G      0.5      1        2 
   3  chr3_77123409     ZHar    C    G        0      0        2 
   3  chr3_77123409   Sample    C    G        0      0        2 
   3  chr3_77124700     AAsi    T    A        0      0        2 
   3  chr3_77124700     AKia    T    A        0      0        2 
   3  chr3_77124700     AOna    T    A        0      0        2 
   3  chr3_77124700     ASom    T    A        0      0        2 
   3  chr3_77124700     HCab    T    A        0      0        2 
   3  chr3_77124700     HPrz    T    A        0      0        2 
   3  chr3_77124700     ZBoe    T    A        0      0        2 
   3  chr3_77124700     ZGre    T    A      0.5      1        2 
   3  chr3_77124700     ZHar    T    A        0      0        2 
   3  chr3_77124700   Sample    T    A        0      0        2 
   3  chr3_77148062     AAsi    C    A        0      0        2 
   3  chr3_77148062     AKia    C    A        0      0        2 
   3  chr3_77148062     AOna    C    A      0.5      1        2 
   3  chr3_77148062     ASom    C    A        0      0        2 
   3  chr3_77148062     HCab    C    A        0      0        2 
   3  chr3_77148062     HPrz    C    A        0      0        2 
   3  chr3_77148062     ZBoe    C    A        0      0        2 
   3  chr3_77148062     ZGre    C    A        0      0        2 
   3  chr3_77148062     ZHar    C    A        0      0        2 
   3  chr3_77148062   Sample    C    A        0      0        2 
   3  chr3_77164453     AAsi    C    G      0.5      1        2 
   3  chr3_77164453     AKia    C    G        0      0        2 
   3  chr3_77164453     AOna    C    G        0      0        2 
   3  chr3_77164453     ASom    C    G        0      0        2 
   3  chr3_77164453     HCab    C    G        0      0        2 
   3  chr3_77164453     HPrz    C    G        0      0        2 
   3  chr3_77164453     ZBoe    C    G        0      0        2 
   3  chr3_77164453     ZGre    C    G        0      0        2 
   3  chr3_77164453     ZHar    C    G        0      0        2 
   3  chr3_77164453   Sample    C    G        1      2        2 
   3  chr3_77174882     AAsi    G    T        0      0        2 
   3  chr3_77174882     AKia    G    T        0      0        2 
   3  chr3_77174882     AOna    G    T      0.5      1        2 
   3  chr3_77174882     ASom    G    T        0      0        2 
   3  chr3_77174882     HCab    G    T        0      0        2 
   3  chr3_77174882     HPrz    G    T        0      0        2 
   3  chr3_77174882     ZBoe    G    T        0      0        2 
   3  chr3_77174882     ZGre    G    T        0      0        2 
   3  chr3_77174882     ZHar    G    T        0      0        2 
   3  chr3_77174882   Sample    G    T        0      0        2 
   3  chr3_77182527     AAsi    A    T        0      0        2 
   3  chr3_77182527     AKia    A    T        0      0        2 
   3  chr3_77182527     AOna    A    T        0      0        2 
   3  chr3_77182527     ASom    A    T        0      0        2 
   3  chr3_77182527     HCab    A    T        1      2        2 
   3  chr3_77182527     HPrz    A    T        1      2        2 
   3  chr3_77182527     ZBoe    A    T        0      0        2 
   3  chr3_77182527     ZGre    A    T        0      0        2 
   3  chr3_77182527     ZHar    A    T        0      0        2 
   3  chr3_77182527   Sample    A    T        0      0        2 
   3  chr3_77194304     AAsi    G    C        1      2        2 
   3  chr3_77194304     AKia    G    C        0      0        2 
   3  chr3_77194304     AOna    G    C        0      0        2 
   3  chr3_77194304     ASom    G    C        1      2        2 
   3  chr3_77194304     HCab    G    C        0      0        2 
   3  chr3_77194304     HPrz    G    C        0      0        2 
   3  chr3_77194304     ZBoe    G    C        0      0        2 
   3  chr3_77194304     ZGre    G    C        0      0        2 
   3  chr3_77194304     ZHar    G    C        0      0        2 
   3  chr3_77194304   Sample    G    C        1      2        2 
   3  chr3_77221689     AAsi    C    A        0      0        2 
   3  chr3_77221689     AKia    C    A        0      0        2 
   3  chr3_77221689     AOna    C    A      0.5      1        2 
   3  chr3_77221689     ASom    C    A        0      0        2 
   3  chr3_77221689     HCab    C    A        0      0        2 
   3  chr3_77221689     HPrz    C    A        0      0        2 
   3  chr3_77221689     ZBoe    C    A        0      0        2 
   3  chr3_77221689     ZGre    C    A        0      0        2 
   3  chr3_77221689     ZHar    C    A        0      0        2 
   3  chr3_77221689   Sample    C    A        0      0        2 
   3  chr3_77249227     AAsi    C    A        0      0        2 
   3  chr3_77249227     AKia    C    A        0      0        2 
   3  chr3_77249227     AOna    C    A        0      0        2 
   3  chr3_77249227     ASom    C    A        0      0        2 
   3  chr3_77249227     HCab    C    A        0      0        2 
   3  chr3_77249227     HPrz    C    A        0      0        2 
   3  chr3_77249227     ZBoe    C    A        0      0        2 
   3  chr3_77249227     ZGre    C    A      0.5      1        2 
   3  chr3_77249227     ZHar    C    A        0      0        2 
   3  chr3_77249227   Sample    C    A        0      0        2 
   3  chr3_77251076     AAsi    G    C        0      0        2 
   3  chr3_77251076     AKia    G    C        0      0        2 
   3  chr3_77251076     AOna    G    C        0      0        2 
   3  chr3_77251076     ASom    G    C        0      0        2 
   3  chr3_77251076     HCab    G    C        1      2        2 
   3  chr3_77251076     HPrz    G    C        1      2        2 
   3  chr3_77251076     ZBoe    G    C        0      0        2 
   3  chr3_77251076     ZGre    G    C        0      0        2 
   3  chr3_77251076     ZHar    G    C        0      0        2 
   3  chr3_77251076   Sample    G    C        0      0        2 
   3  chr3_77290369     AAsi    G    T        0      0        2 
   3  chr3_77290369     AKia    G    T        0      0        2 
   3  chr3_77290369     AOna    G    T        0      0        2 
   3  chr3_77290369     ASom    G    T        0      0        2 
   3  chr3_77290369     HCab    G    T        0      0        2 
   3  chr3_77290369     HPrz    G    T        0      0        2 
   3  chr3_77290369     ZBoe    G    T        0      0        2 
   3  chr3_77290369     ZGre    G    T        0      0        2 
   3  chr3_77290369     ZHar    G    T        1      2        2 
   3  chr3_77290369   Sample    G    T        0      0        2 
   3  chr3_77294232     AAsi    G    T        0      0        2 
   3  chr3_77294232     AKia    G    T        0      0        2 
   3  chr3_77294232     AOna    G    T        0      0        2 
   3  chr3_77294232     ASom    G    T        0      0        2 
   3  chr3_77294232     HCab    G    T        0      0        2 
   3  chr3_77294232     HPrz    G    T        0      0        2 
   3  chr3_77294232     ZBoe    G    T        0      0        2 
   3  chr3_77294232     ZGre    G    T        1      2        2 
   3  chr3_77294232     ZHar    G    T        0      0        2 
   3  chr3_77294232   Sample    G    T        0      0        2 
   3  chr3_77311892     AAsi    C    G        0      0        2 
   3  chr3_77311892     AKia    C    G        0      0        2 
   3  chr3_77311892     AOna    C    G        0      0        2 
   3  chr3_77311892     ASom    C    G        0      0        2 
   3  chr3_77311892     HCab    C    G        1      2        2 
   3  chr3_77311892     HPrz    C    G        1      2        2 
   3  chr3_77311892     ZBoe    C    G        0      0        2 
   3  chr3_77311892     ZGre    C    G        0      0        2 
   3  chr3_77311892     ZHar    C    G        0      0        2 
   3  chr3_77311892   Sample    C    G        0      0        2 
   3  chr3_77317628     AAsi    A    T        0      0        2 
   3  chr3_77317628     AKia    A    T      0.5      1        2 
   3  chr3_77317628     AOna    A    T        0      0        2 
   3  chr3_77317628     ASom    A    T        0      0        2 
   3  chr3_77317628     HCab    A    T        0      0        2 
   3  chr3_77317628     HPrz    A    T        0      0        2 
   3  chr3_77317628     ZBoe    A    T        0      0        2 
   3  chr3_77317628     ZGre    A    T        0      0        2 
   3  chr3_77317628     ZHar    A    T        0      0        2 
   3  chr3_77317628   Sample    A    T        0      0        2 
   3  chr3_77325955     AAsi    A    T        0      0        2 
   3  chr3_77325955     AKia    A    T      0.5      1        2 
   3  chr3_77325955     AOna    A    T        1      2        2 
   3  chr3_77325955     ASom    A    T        0      0        2 
   3  chr3_77325955     HCab    A    T        0      0        2 
   3  chr3_77325955     HPrz    A    T        0      0        2 
   3  chr3_77325955     ZBoe    A    T        0      0        2 
   3  chr3_77325955     ZGre    A    T        0      0        2 
   3  chr3_77325955     ZHar    A    T        0      0        2 
   3  chr3_77325955   Sample    A    T        0      0        2 
   3  chr3_77326471     AAsi    T    G        0      0        2 
   3  chr3_77326471     AKia    T    G        0      0        2 
   3  chr3_77326471     AOna    T    G        0      0        2 
   3  chr3_77326471     ASom    T    G        0      0        2 
   3  chr3_77326471     HCab    T    G      0.5      1        2 
   3  chr3_77326471     HPrz    T    G        0      0        2 
   3  chr3_77326471     ZBoe    T    G        0      0        2 
   3  chr3_77326471     ZGre    T    G        0      0        2 
   3  chr3_77326471     ZHar    T    G        0      0        2 
   3  chr3_77326471   Sample    T    G        0      0        2 
   3  chr3_77330804     AAsi    T    A      0.5      1        2 
   3  chr3_77330804     AKia    T    A        0      0        2 
   3  chr3_77330804     AOna    T    A        0      0        2 
   3  chr3_77330804     ASom    T    A        0      0        2 
   3  chr3_77330804     HCab    T    A        0      0        2 
   3  chr3_77330804     HPrz    T    A        0      0        2 
   3  chr3_77330804     ZBoe    T    A        0      0        2 
   3  chr3_77330804     ZGre    T    A        0      0        2 
   3  chr3_77330804     ZHar    T    A        0      0        2 
   3  chr3_77330804   Sample    T    A        1      2        2 
   3  chr3_77334833     AAsi    T    A        0      0        2 
   3  chr3_77334833     AKia    T    A        0      0        2 
   3  chr3_77334833     AOna    T    A        0      0        2 
   3  chr3_77334833     ASom    T    A        0      0        2 
   3  chr3_77334833     HCab    T    A        0      0        2 
   3  chr3_77334833     HPrz    T    A        0      0        2 
   3  chr3_77334833     ZBoe    T    A        1      2        2 
   3  chr3_77334833     ZGre    T    A        1      2        2 
   3  chr3_77334833     ZHar    T    A        0      0        2 
   3  chr3_77334833   Sample    T    A        0      0        2 
   3  chr3_77337576     AAsi    A    C        0      0        2 
   3  chr3_77337576     AKia    A    C      0.5      1        2 
   3  chr3_77337576     AOna    A    C        0      0        2 
   3  chr3_77337576     ASom    A    C        0      0        2 
   3  chr3_77337576     HCab    A    C        0      0        2 
   3  chr3_77337576     HPrz    A    C        0      0        2 
   3  chr3_77337576     ZBoe    A    C        0      0        2 
   3  chr3_77337576     ZGre    A    C        0      0        2 
   3  chr3_77337576     ZHar    A    C        0      0        2 
   3  chr3_77337576   Sample    A    C        0      0        2 
   3  chr3_77340645     AAsi    A    C        1      2        2 
   3  chr3_77340645     AKia    A    C        1      2        2 
   3  chr3_77340645     AOna    A    C        1      2        2 
   3  chr3_77340645     ASom    A    C        1      2        2 
   3  chr3_77340645     HCab    A    C        0      0        2 
   3  chr3_77340645     HPrz    A    C        0      0        2 
   3  chr3_77340645     ZBoe    A    C        0      0        2 
   3  chr3_77340645     ZGre    A    C        0      0        2 
   3  chr3_77340645     ZHar    A    C        0      0        2 
   3  chr3_77340645   Sample    A    C        1      2        2 
   3  chr3_77347629     AAsi    G    C        0      0        2 
   3  chr3_77347629     AKia    G    C        0      0        2 
   3  chr3_77347629     AOna    G    C        0      0        2 
   3  chr3_77347629     ASom    G    C        0      0        2 
   3  chr3_77347629     HCab    G    C        1      2        2 
   3  chr3_77347629     HPrz    G    C        1      2        2 
   3  chr3_77347629     ZBoe    G    C        0      0        2 
   3  chr3_77347629     ZGre    G    C        0      0        2 
   3  chr3_77347629     ZHar    G    C        0      0        2 
   3  chr3_77347629   Sample    G    C        0      0        2 
   3  chr3_77377360     AAsi    C    G      0.5      1        2 
   3  chr3_77377360     AKia    C    G        0      0        2 
   3  chr3_77377360     AOna    C    G        0      0        2 
   3  chr3_77377360     ASom    C    G        0      0        2 
   3  chr3_77377360     HCab    C    G        0      0        2 
   3  chr3_77377360     HPrz    C    G        0      0        2 
   3  chr3_77377360     ZBoe    C    G        0      0        2 
   3  chr3_77377360     ZGre    C    G        0      0        2 
   3  chr3_77377360     ZHar    C    G        0      0        2 
   3  chr3_77377360   Sample    C    G        0      0        2 
   3  chr3_77383982     AAsi    A    C        0      0        2 
   3  chr3_77383982     AKia    A    C        0      0        2 
   3  chr3_77383982     AOna    A    C        0      0        2 
   3  chr3_77383982     ASom    A    C        0      0        2 
   3  chr3_77383982     HCab    A    C        0      0        2 
   3  chr3_77383982     HPrz    A    C        0      0        2 
   3  chr3_77383982     ZBoe    A    C        0      0        2 
   3  chr3_77383982     ZGre    A    C        0      0        2 
   3  chr3_77383982     ZHar    A    C      0.5      1        2 
   3  chr3_77383982   Sample    A    C        0      0        2 
   3  chr3_77433539     AAsi    G    T        0      0        2 
   3  chr3_77433539     AKia    G    T        0      0        2 
   3  chr3_77433539     AOna    G    T        0      0        2 
   3  chr3_77433539     ASom    G    T        0      0        2 
   3  chr3_77433539     HCab    G    T        0      0        2 
   3  chr3_77433539     HPrz    G    T        0      0        2 
   3  chr3_77433539     ZBoe    G    T        1      2        2 
   3  chr3_77433539     ZGre    G    T        0      0        2 
   3  chr3_77433539     ZHar    G    T        0      0        2 
   3  chr3_77433539   Sample    G    T        0      0        2 
   3  chr3_77475404     AAsi    G    T        0      0        2 
   3  chr3_77475404     AKia    G    T        0      0        2 
   3  chr3_77475404     AOna    G    T        0      0        2 
   3  chr3_77475404     ASom    G    T        1      2        2 
   3  chr3_77475404     HCab    G    T        0      0        2 
   3  chr3_77475404     HPrz    G    T        0      0        2 
   3  chr3_77475404     ZBoe    G    T        0      0        2 
   3  chr3_77475404     ZGre    G    T        0      0        2 
   3  chr3_77475404     ZHar    G    T        0      0        2 
   3  chr3_77475404   Sample    G    T        0      0        2 
   3  chr3_77501550     AAsi    C    G        1      2        2 
   3  chr3_77501550     AKia    C    G        0      0        2 
   3  chr3_77501550     AOna    C    G        0      0        2 
   3  chr3_77501550     ASom    C    G      0.5      1        2 
   3  chr3_77501550     HCab    C    G        0      0        2 
   3  chr3_77501550     HPrz    C    G        0      0        2 
   3  chr3_77501550     ZBoe    C    G        0      0        2 
   3  chr3_77501550     ZGre    C    G        0      0        2 
   3  chr3_77501550     ZHar    C    G        0      0        2 
   3  chr3_77501550   Sample    C    G        1      2        2 
   3  chr3_77507359     AAsi    C    G        0      0        2 
   3  chr3_77507359     AKia    C    G        0      0        2 
   3  chr3_77507359     AOna    C    G        0      0        2 
   3  chr3_77507359     ASom    C    G        0      0        2 
   3  chr3_77507359     HCab    C    G        0      0        2 
   3  chr3_77507359     HPrz    C    G        0      0        2 
   3  chr3_77507359     ZBoe    C    G        1      2        2 
   3  chr3_77507359     ZGre    C    G        0      0        2 
   3  chr3_77507359     ZHar    C    G        0      0        2 
   3  chr3_77507359   Sample    C    G        0      0        2 
   3  chr3_77533927     AAsi    C    A        0      0        2 
   3  chr3_77533927     AKia    C    A        0      0        2 
   3  chr3_77533927     AOna    C    A        1      2        2 
   3  chr3_77533927     ASom    C    A        0      0        2 
   3  chr3_77533927     HCab    C    A        0      0        2 
   3  chr3_77533927     HPrz    C    A        0      0        2 
   3  chr3_77533927     ZBoe    C    A        0      0        2 
   3  chr3_77533927     ZGre    C    A        0      0        2 
   3  chr3_77533927     ZHar    C    A        0      0        2 
   3  chr3_77533927   Sample    C    A        0      0        2 
   3  chr3_77537932     AAsi    C    G        0      0        2 
   3  chr3_77537932     AKia    C    G        0      0        2 
   3  chr3_77537932     AOna    C    G        0      0        2 
   3  chr3_77537932     ASom    C    G        0      0        2 
   3  chr3_77537932     HCab    C    G        0      0        2 
   3  chr3_77537932     HPrz    C    G        0      0        2 
   3  chr3_77537932     ZBoe    C    G        0      0        2 
   3  chr3_77537932     ZGre    C    G        1      2        2 
   3  chr3_77537932     ZHar    C    G        0      0        2 
   3  chr3_77537932   Sample    C    G        0      0        2 
   3  chr3_77546510     AAsi    G    T        0      0        2 
   3  chr3_77546510     AKia    G    T        0      0        2 
   3  chr3_77546510     AOna    G    T        0      0        2 
   3  chr3_77546510     ASom    G    T        0      0        2 
   3  chr3_77546510     HCab    G    T      0.5      1        2 
   3  chr3_77546510     HPrz    G    T        0      0        2 
   3  chr3_77546510     ZBoe    G    T        0      0        2 
   3  chr3_77546510     ZGre    G    T        0      0        2 
   3  chr3_77546510     ZHar    G    T        0      0        2 
   3  chr3_77546510   Sample    G    T        0      0        2 
   3  chr3_77555142     AAsi    T    G        0      0        2 
   3  chr3_77555142     AKia    T    G        0      0        2 
   3  chr3_77555142     AOna    T    G        0      0        2 
   3  chr3_77555142     ASom    T    G        0      0        2 
   3  chr3_77555142     HCab    T    G      0.5      1        2 
   3  chr3_77555142     HPrz    T    G        0      0        2 
   3  chr3_77555142     ZBoe    T    G        0      0        2 
   3  chr3_77555142     ZGre    T    G        0      0        2 
   3  chr3_77555142     ZHar    T    G        0      0        2 
   3  chr3_77555142   Sample    T    G        0      0        2 
   3  chr3_77556077     AAsi    T    G      0.5      1        2 
   3  chr3_77556077     AKia    T    G        0      0        2 
   3  chr3_77556077     AOna    T    G        0      0        2 
   3  chr3_77556077     ASom    T    G        0      0        2 
   3  chr3_77556077     HCab    T    G        0      0        2 
   3  chr3_77556077     HPrz    T    G        0      0        2 
   3  chr3_77556077     ZBoe    T    G        0      0        2 
   3  chr3_77556077     ZGre    T    G        0      0        2 
   3  chr3_77556077     ZHar    T    G        0      0        2 
   3  chr3_77556077   Sample    T    G        0      0        2 
   3  chr3_77571334     AAsi    C    G        0      0        2 
   3  chr3_77571334     AKia    C    G      0.5      1        2 
   3  chr3_77571334     AOna    C    G        0      0        2 
   3  chr3_77571334     ASom    C    G        0      0        2 
   3  chr3_77571334     HCab    C    G        0      0        2 
   3  chr3_77571334     HPrz    C    G        0      0        2 
   3  chr3_77571334     ZBoe    C    G        0      0        2 
   3  chr3_77571334     ZGre    C    G        0      0        2 
   3  chr3_77571334     ZHar    C    G        0      0        2 
   3  chr3_77571334   Sample    C    G        0      0        2 
   3  chr3_77578498     AAsi    A    T        0      0        2 
   3  chr3_77578498     AKia    A    T        0      0        2 
   3  chr3_77578498     AOna    A    T      0.5      1        2 
   3  chr3_77578498     ASom    A    T        0      0        2 
   3  chr3_77578498     HCab    A    T        0      0        2 
   3  chr3_77578498     HPrz    A    T        0      0        2 
   3  chr3_77578498     ZBoe    A    T        0      0        2 
   3  chr3_77578498     ZGre    A    T        0      0        2 
   3  chr3_77578498     ZHar    A    T        0      0        2 
   3  chr3_77578498   Sample    A    T        0      0        2 
   3  chr3_77594468     AAsi    A    C        0      0        2 
   3  chr3_77594468     AKia    A    C        0      0        2 
   3  chr3_77594468     AOna    A    C        0      0        2 
   3  chr3_77594468     ASom    A    C        0      0        2 
   3  chr3_77594468     HCab    A    C        0      0        2 
   3  chr3_77594468     HPrz    A    C      0.5      1        2 
   3  chr3_77594468     ZBoe    A    C        0      0        2 
   3  chr3_77594468     ZGre    A    C        0      0        2 
   3  chr3_77594468     ZHar    A    C        0      0        2 
   3  chr3_77594468   Sample    A    C        0      0        2 
   3  chr3_77600132     AAsi    C    A        0      0        2 
   3  chr3_77600132     AKia    C    A        0      0        2 
   3  chr3_77600132     AOna    C    A        0      0        2 
   3  chr3_77600132     ASom    C    A        0      0        2 
   3  chr3_77600132     HCab    C    A        1      2        2 
   3  chr3_77600132     HPrz    C    A        1      2        2 
   3  chr3_77600132     ZBoe    C    A        0      0        2 
   3  chr3_77600132     ZGre    C    A        0      0        2 
   3  chr3_77600132     ZHar    C    A        0      0        2 
   3  chr3_77600132   Sample    C    A        0      0        2 
   3  chr3_77600964     AAsi    C    G        0      0        2 
   3  chr3_77600964     AKia    C    G      0.5      1        2 
   3  chr3_77600964     AOna    C    G        0      0        2 
   3  chr3_77600964     ASom    C    G        0      0        2 
   3  chr3_77600964     HCab    C    G        0      0        2 
   3  chr3_77600964     HPrz    C    G        0      0        2 
   3  chr3_77600964     ZBoe    C    G        0      0        2 
   3  chr3_77600964     ZGre    C    G        0      0        2 
   3  chr3_77600964     ZHar    C    G        0      0        2 
   3  chr3_77600964   Sample    C    G        0      0        2 
   3  chr3_77608012     AAsi    T    A      0.5      1        2 
   3  chr3_77608012     AKia    T    A        0      0        2 
   3  chr3_77608012     AOna    T    A        0      0        2 
   3  chr3_77608012     ASom    T    A        0      0        2 
   3  chr3_77608012     HCab    T    A        0      0        2 
   3  chr3_77608012     HPrz    T    A        0      0        2 
   3  chr3_77608012     ZBoe    T    A        0      0        2 
   3  chr3_77608012     ZGre    T    A        0      0        2 
   3  chr3_77608012     ZHar    T    A        0      0        2 
   3  chr3_77608012   Sample    T    A        0      0        2 
   3  chr3_77610720     AAsi    A    T        0      0        2 
   3  chr3_77610720     AKia    A    T        0      0        2 
   3  chr3_77610720     AOna    A    T        0      0        2 
   3  chr3_77610720     ASom    A    T        1      2        2 
   3  chr3_77610720     HCab    A    T        0      0        2 
   3  chr3_77610720     HPrz    A    T        0      0        2 
   3  chr3_77610720     ZBoe    A    T        0      0        2 
   3  chr3_77610720     ZGre    A    T        0      0        2 
   3  chr3_77610720     ZHar    A    T        0      0        2 
   3  chr3_77610720   Sample    A    T        0      0        2 
   3  chr3_77643959     AAsi    G    C        0      0        2 
   3  chr3_77643959     AKia    G    C        0      0        2 
   3  chr3_77643959     AOna    G    C        0      0        2 
   3  chr3_77643959     ASom    G    C        0      0        2 
   3  chr3_77643959     HCab    G    C        1      2        2 
   3  chr3_77643959     HPrz    G    C        1      2        2 
   3  chr3_77643959     ZBoe    G    C        0      0        2 
   3  chr3_77643959     ZGre    G    C        0      0        2 
   3  chr3_77643959     ZHar    G    C        0      0        2 
   3  chr3_77643959   Sample    G    C        0      0        2 
   3  chr3_77646695     AAsi    A    C        0      0        2 
   3  chr3_77646695     AKia    A    C        0      0        2 
   3  chr3_77646695     AOna    A    C        0      0        2 
   3  chr3_77646695     ASom    A    C        0      0        2 
   3  chr3_77646695     HCab    A    C        1      2        2 
   3  chr3_77646695     HPrz    A    C        1      2        2 
   3  chr3_77646695     ZBoe    A    C        0      0        2 
   3  chr3_77646695     ZGre    A    C        0      0        2 
   3  chr3_77646695     ZHar    A    C        0      0        2 
   3  chr3_77646695   Sample    A    C        0      0        2 
   3  chr3_77649859     AAsi    C    A        0      0        2 
   3  chr3_77649859     AKia    C    A        0      0        2 
   3  chr3_77649859     AOna    C    A        0      0        2 
   3  chr3_77649859     ASom    C    A        0      0        2 
   3  chr3_77649859     HCab    C    A        1      2        2 
   3  chr3_77649859     HPrz    C    A        1      2        2 
   3  chr3_77649859     ZBoe    C    A        0      0        2 
   3  chr3_77649859     ZGre    C    A        0      0        2 
   3  chr3_77649859     ZHar    C    A        0      0        2 
   3  chr3_77649859   Sample    C    A        0      0        2 
   3  chr3_77675386     AAsi    C    G        0      0        2 
   3  chr3_77675386     AKia    C    G        0      0        2 
   3  chr3_77675386     AOna    C    G      0.5      1        2 
   3  chr3_77675386     ASom    C    G        0      0        2 
   3  chr3_77675386     HCab    C    G        0      0        2 
   3  chr3_77675386     HPrz    C    G        0      0        2 
   3  chr3_77675386     ZBoe    C    G        0      0        2 
   3  chr3_77675386     ZGre    C    G        0      0        2 
   3  chr3_77675386     ZHar    C    G        0      0        2 
   3  chr3_77675386   Sample    C    G        0      0        2 
   3  chr3_77678473     AAsi    G    T        0      0        2 
   3  chr3_77678473     AKia    G    T        1      2        2 
   3  chr3_77678473     AOna    G    T        0      0        2 
   3  chr3_77678473     ASom    G    T        0      0        2 
   3  chr3_77678473     HCab    G    T        0      0        2 
   3  chr3_77678473     HPrz    G    T        0      0        2 
   3  chr3_77678473     ZBoe    G    T        0      0        2 
   3  chr3_77678473     ZGre    G    T        0      0        2 
   3  chr3_77678473     ZHar    G    T        0      0        2 
   3  chr3_77678473   Sample    G    T        0      0        2 
   3  chr3_77685048     AAsi    T    G      0.5      1        2 
   3  chr3_77685048     AKia    T    G        0      0        2 
   3  chr3_77685048     AOna    T    G        0      0        2 
   3  chr3_77685048     ASom    T    G        0      0        2 
   3  chr3_77685048     HCab    T    G        0      0        2 
   3  chr3_77685048     HPrz    T    G        0      0        2 
   3  chr3_77685048     ZBoe    T    G        0      0        2 
   3  chr3_77685048     ZGre    T    G        0      0        2 
   3  chr3_77685048     ZHar    T    G        0      0        2 
   3  chr3_77685048   Sample    T    G        1      2        2 
   3  chr3_77744601     AAsi    G    C        0      0        2 
   3  chr3_77744601     AKia    G    C        0      0        2 
   3  chr3_77744601     AOna    G    C        0      0        2 
   3  chr3_77744601     ASom    G    C        0      0        2 
   3  chr3_77744601     HCab    G    C        1      2        2 
   3  chr3_77744601     HPrz    G    C        1      2        2 
   3  chr3_77744601     ZBoe    G    C        0      0        2 
   3  chr3_77744601     ZGre    G    C        0      0        2 
   3  chr3_77744601     ZHar    G    C        0      0        2 
   3  chr3_77744601   Sample    G    C        0      0        2 
   3  chr3_77753839     AAsi    G    C        0      0        2 
   3  chr3_77753839     AKia    G    C        0      0        2 
   3  chr3_77753839     AOna    G    C        0      0        2 
   3  chr3_77753839     ASom    G    C        0      0        2 
   3  chr3_77753839     HCab    G    C        0      0        2 
   3  chr3_77753839     HPrz    G    C        0      0        2 
   3  chr3_77753839     ZBoe    G    C        0      0        2 
   3  chr3_77753839     ZGre    G    C      0.5      1        2 
   3  chr3_77753839     ZHar    G    C        0      0        2 
   3  chr3_77753839   Sample    G    C        0      0        2 
   3  chr3_77769329     AAsi    A    T        0      0        2 
   3  chr3_77769329     AKia    A    T        0      0        2 
   3  chr3_77769329     AOna    A    T        0      0        2 
   3  chr3_77769329     ASom    A    T        0      0        2 
   3  chr3_77769329     HCab    A    T        1      2        2 
   3  chr3_77769329     HPrz    A    T        1      2        2 
   3  chr3_77769329     ZBoe    A    T        0      0        2 
   3  chr3_77769329     ZGre    A    T        0      0        2 
   3  chr3_77769329     ZHar    A    T        0      0        2 
   3  chr3_77769329   Sample    A    T        0      0        2 
   3  chr3_77774795     AAsi    T    G        0      0        2 
   3  chr3_77774795     AKia    T    G        0      0        2 
   3  chr3_77774795     AOna    T    G        0      0        2 
   3  chr3_77774795     ASom    T    G      0.5      1        2 
   3  chr3_77774795     HCab    T    G        0      0        2 
   3  chr3_77774795     HPrz    T    G        0      0        2 
   3  chr3_77774795     ZBoe    T    G        0      0        2 
   3  chr3_77774795     ZGre    T    G        0      0        2 
   3  chr3_77774795     ZHar    T    G        0      0        2 
   3  chr3_77774795   Sample    T    G        0      0        2 
   3  chr3_77786089     AAsi    A    C      0.5      1        2 
   3  chr3_77786089     AKia    A    C        0      0        2 
   3  chr3_77786089     AOna    A    C        0      0        2 
   3  chr3_77786089     ASom    A    C        0      0        2 
   3  chr3_77786089     HCab    A    C        0      0        2 
   3  chr3_77786089     HPrz    A    C        0      0        2 
   3  chr3_77786089     ZBoe    A    C        0      0        2 
   3  chr3_77786089     ZGre    A    C        0      0        2 
   3  chr3_77786089     ZHar    A    C        0      0        2 
   3  chr3_77786089   Sample    A    C        0      0        2 
   3  chr3_77787039     AAsi    A    C        0      0        2 
   3  chr3_77787039     AKia    A    C        1      2        2 
   3  chr3_77787039     AOna    A    C        1      2        2 
   3  chr3_77787039     ASom    A    C        0      0        2 
   3  chr3_77787039     HCab    A    C        0      0        2 
   3  chr3_77787039     HPrz    A    C        0      0        2 
   3  chr3_77787039     ZBoe    A    C      0.5      1        2 
   3  chr3_77787039     ZGre    A    C        1      2        2 
   3  chr3_77787039     ZHar    A    C        0      0        2 
   3  chr3_77787039   Sample    A    C        0      0        2 
   3  chr3_77802073     AAsi    A    C        0      0        2 
   3  chr3_77802073     AKia    A    C        0      0        2 
   3  chr3_77802073     AOna    A    C        0      0        2 
   3  chr3_77802073     ASom    A    C        0      0        2 
   3  chr3_77802073     HCab    A    C        1      2        2 
   3  chr3_77802073     HPrz    A    C        1      2        2 
   3  chr3_77802073     ZBoe    A    C        0      0        2 
   3  chr3_77802073     ZGre    A    C        0      0        2 
   3  chr3_77802073     ZHar    A    C        0      0        2 
   3  chr3_77802073   Sample    A    C        0      0        2 
   3  chr3_77814563     AAsi    G    C        0      0        2 
   3  chr3_77814563     AKia    G    C        0      0        2 
   3  chr3_77814563     AOna    G    C        0      0        2 
   3  chr3_77814563     ASom    G    C        0      0        2 
   3  chr3_77814563     HCab    G    C        0      0        2 
   3  chr3_77814563     HPrz    G    C        0      0        2 
   3  chr3_77814563     ZBoe    G    C        1      2        2 
   3  chr3_77814563     ZGre    G    C        0      0        2 
   3  chr3_77814563     ZHar    G    C        0      0        2 
   3  chr3_77814563   Sample    G    C        0      0        2 
   3  chr3_77849188     AAsi    C    A        0      0        2 
   3  chr3_77849188     AKia    C    A        0      0        2 
   3  chr3_77849188     AOna    C    A        0      0        2 
   3  chr3_77849188     ASom    C    A        0      0        2 
   3  chr3_77849188     HCab    C    A        0      0        2 
   3  chr3_77849188     HPrz    C    A        0      0        2 
   3  chr3_77849188     ZBoe    C    A        0      0        2 
   3  chr3_77849188     ZGre    C    A        0      0        2 
   3  chr3_77849188     ZHar    C    A      0.5      1        2 
   3  chr3_77849188   Sample    C    A        0      0        2 
   3  chr3_77869016     AAsi    T    G        0      0        2 
   3  chr3_77869016     AKia    T    G        0      0        2 
   3  chr3_77869016     AOna    T    G      0.5      1        2 
   3  chr3_77869016     ASom    T    G        0      0        2 
   3  chr3_77869016     HCab    T    G        0      0        2 
   3  chr3_77869016     HPrz    T    G        0      0        2 
   3  chr3_77869016     ZBoe    T    G        0      0        2 
   3  chr3_77869016     ZGre    T    G        0      0        2 
   3  chr3_77869016     ZHar    T    G        0      0        2 
   3  chr3_77869016   Sample    T    G        0      0        2 
   3  chr3_77885222     AAsi    G    C        0      0        2 
   3  chr3_77885222     AKia    G    C        0      0        2 
   3  chr3_77885222     AOna    G    C        0      0        2 
   3  chr3_77885222     ASom    G    C        0      0        2 
   3  chr3_77885222     HCab    G    C        0      0        2 
   3  chr3_77885222     HPrz    G    C        0      0        2 
   3  chr3_77885222     ZBoe    G    C        0      0        2 
   3  chr3_77885222     ZGre    G    C        0      0        2 
   3  chr3_77885222     ZHar    G    C      0.5      1        2 
   3  chr3_77885222   Sample    G    C        0      0        2 
   3  chr3_77900559     AAsi    G    C        0      0        2 
   3  chr3_77900559     AKia    G    C        0      0        2 
   3  chr3_77900559     AOna    G    C        0      0        2 
   3  chr3_77900559     ASom    G    C        0      0        2 
   3  chr3_77900559     HCab    G    C        1      2        2 
   3  chr3_77900559     HPrz    G    C        1      2        2 
   3  chr3_77900559     ZBoe    G    C        0      0        2 
   3  chr3_77900559     ZGre    G    C        0      0        2 
   3  chr3_77900559     ZHar    G    C        0      0        2 
   3  chr3_77900559   Sample    G    C        0      0        2 
   3  chr3_77956860     AAsi    A    T        0      0        2 
   3  chr3_77956860     AKia    A    T        0      0        2 
   3  chr3_77956860     AOna    A    T        0      0        2 
   3  chr3_77956860     ASom    A    T        0      0        2 
   3  chr3_77956860     HCab    A    T      0.5      1        2 
   3  chr3_77956860     HPrz    A    T        0      0        2 
   3  chr3_77956860     ZBoe    A    T        0      0        2 
   3  chr3_77956860     ZGre    A    T        0      0        2 
   3  chr3_77956860     ZHar    A    T        0      0        2 
   3  chr3_77956860   Sample    A    T        0      0        2 
   3  chr3_77957023     AAsi    G    T        0      0        2 
   3  chr3_77957023     AKia    G    T        0      0        2 
   3  chr3_77957023     AOna    G    T        1      2        2 
   3  chr3_77957023     ASom    G    T        0      0        2 
   3  chr3_77957023     HCab    G    T        0      0        2 
   3  chr3_77957023     HPrz    G    T        0      0        2 
   3  chr3_77957023     ZBoe    G    T        0      0        2 
   3  chr3_77957023     ZGre    G    T        0      0        2 
   3  chr3_77957023     ZHar    G    T        0      0        2 
   3  chr3_77957023   Sample    G    T        0      0        2 
   3  chr3_77979720     AAsi    C    G        0      0        2 
   3  chr3_77979720     AKia    C    G        0      0        2 
   3  chr3_77979720     AOna    C    G        0      0        2 
   3  chr3_77979720     ASom    C    G        0      0        2 
   3  chr3_77979720     HCab    C    G        0      0        2 
   3  chr3_77979720     HPrz    C    G        0      0        2 
   3  chr3_77979720     ZBoe    C    G        0      0        2 
   3  chr3_77979720     ZGre    C    G      0.5      1        2 
   3  chr3_77979720     ZHar    C    G        0      0        2 
   3  chr3_77979720   Sample    C    G        0      0        2 
   3  chr3_77991835     AAsi    C    G        1      2        2 
   3  chr3_77991835     AKia    C    G        0      0        2 
   3  chr3_77991835     AOna    C    G        0      0        2 
   3  chr3_77991835     ASom    C    G        1      2        2 
   3  chr3_77991835     HCab    C    G        0      0        2 
   3  chr3_77991835     HPrz    C    G        0      0        2 
   3  chr3_77991835     ZBoe    C    G        0      0        2 
   3  chr3_77991835     ZGre    C    G        0      0        2 
   3  chr3_77991835     ZHar    C    G        0      0        2 
   3  chr3_77991835   Sample    C    G        1      2        2 
   3  chr3_78000611     AAsi    A    T        0      0        2 
   3  chr3_78000611     AKia    A    T        0      0        2 
   3  chr3_78000611     AOna    A    T      0.5      1        2 
   3  chr3_78000611     ASom    A    T        0      0        2 
   3  chr3_78000611     HCab    A    T        0      0        2 
   3  chr3_78000611     HPrz    A    T        0      0        2 
   3  chr3_78000611     ZBoe    A    T        0      0        2 
   3  chr3_78000611     ZGre    A    T        0      0        2 
   3  chr3_78000611     ZHar    A    T        0      0        2 
   3  chr3_78000611   Sample    A    T        0      0        2 
   3  chr3_78002156     AAsi    A    C        0      0        2 
   3  chr3_78002156     AKia    A    C        0      0        2 
   3  chr3_78002156     AOna    A    C        0      0        2 
   3  chr3_78002156     ASom    A    C        0      0        2 
   3  chr3_78002156     HCab    A    C        1      2        2 
   3  chr3_78002156     HPrz    A    C        1      2        2 
   3  chr3_78002156     ZBoe    A    C        0      0        2 
   3  chr3_78002156     ZGre    A    C        0      0        2 
   3  chr3_78002156     ZHar    A    C        0      0        2 
   3  chr3_78002156   Sample    A    C        0      0        2 
   3  chr3_78002495     AAsi    C    G        0      0        2 
   3  chr3_78002495     AKia    C    G        0      0        2 
   3  chr3_78002495     AOna    C    G        0      0        2 
   3  chr3_78002495     ASom    C    G        0      0        2 
   3  chr3_78002495     HCab    C    G        1      2        2 
   3  chr3_78002495     HPrz    C    G        1      2        2 
   3  chr3_78002495     ZBoe    C    G        0      0        2 
   3  chr3_78002495     ZGre    C    G        0      0        2 
   3  chr3_78002495     ZHar    C    G        0      0        2 
   3  chr3_78002495   Sample    C    G        0      0        2 
   3  chr3_78006573     AAsi    G    C        0      0        2 
   3  chr3_78006573     AKia    G    C        1      2        2 
   3  chr3_78006573     AOna    G    C      0.5      1        2 
   3  chr3_78006573     ASom    G    C        0      0        2 
   3  chr3_78006573     HCab    G    C        0      0        2 
   3  chr3_78006573     HPrz    G    C        0      0        2 
   3  chr3_78006573     ZBoe    G    C        0      0        2 
   3  chr3_78006573     ZGre    G    C        1      2        2 
   3  chr3_78006573     ZHar    G    C        0      0        2 
   3  chr3_78006573   Sample    G    C        0      0        2 
   3  chr3_78012872     AAsi    C    A        0      0        2 
   3  chr3_78012872     AKia    C    A        0      0        2 
   3  chr3_78012872     AOna    C    A        0      0        2 
   3  chr3_78012872     ASom    C    A        0      0        2 
   3  chr3_78012872     HCab    C    A      0.5      1        2 
   3  chr3_78012872     HPrz    C    A        0      0        2 
   3  chr3_78012872     ZBoe    C    A        0      0        2 
   3  chr3_78012872     ZGre    C    A        0      0        2 
   3  chr3_78012872     ZHar    C    A        0      0        2 
   3  chr3_78012872   Sample    C    A        0      0        2 
   3  chr3_78024505     AAsi    C    A        0      0        2 
   3  chr3_78024505     AKia    C    A        0      0        2 
   3  chr3_78024505     AOna    C    A        0      0        2 
   3  chr3_78024505     ASom    C    A        0      0        2 
   3  chr3_78024505     HCab    C    A        1      2        2 
   3  chr3_78024505     HPrz    C    A        1      2        2 
   3  chr3_78024505     ZBoe    C    A        0      0        2 
   3  chr3_78024505     ZGre    C    A        0      0        2 
   3  chr3_78024505     ZHar    C    A        0      0        2 
   3  chr3_78024505   Sample    C    A        0      0        2 
   3  chr3_78026704     AAsi    A    C        0      0        2 
   3  chr3_78026704     AKia    A    C        0      0        2 
   3  chr3_78026704     AOna    A    C        0      0        2 
   3  chr3_78026704     ASom    A    C        0      0        2 
   3  chr3_78026704     HCab    A    C        0      0        2 
   3  chr3_78026704     HPrz    A    C        0      0        2 
   3  chr3_78026704     ZBoe    A    C        0      0        2 
   3  chr3_78026704     ZGre    A    C      0.5      1        2 
   3  chr3_78026704     ZHar    A    C        0      0        2 
   3  chr3_78026704   Sample    A    C        0      0        2 
   3  chr3_78033118     AAsi    G    C        0      0        2 
   3  chr3_78033118     AKia    G    C        0      0        2 
   3  chr3_78033118     AOna    G    C        0      0        2 
   3  chr3_78033118     ASom    G    C        0      0        2 
   3  chr3_78033118     HCab    G    C      0.5      1        2 
   3  chr3_78033118     HPrz    G    C        1      2        2 
   3  chr3_78033118     ZBoe    G    C        0      0        2 
   3  chr3_78033118     ZGre    G    C        0      0        2 
   3  chr3_78033118     ZHar    G    C        0      0        2 
   3  chr3_78033118   Sample    G    C        0      0        2 
   3  chr3_78044710     AAsi    C    G        0      0        2 
   3  chr3_78044710     AKia    C    G        1      2        2 
   3  chr3_78044710     AOna    C    G        0      0        2 
   3  chr3_78044710     ASom    C    G        0      0        2 
   3  chr3_78044710     HCab    C    G        0      0        2 
   3  chr3_78044710     HPrz    C    G        0      0        2 
   3  chr3_78044710     ZBoe    C    G        0      0        2 
   3  chr3_78044710     ZGre    C    G        0      0        2 
   3  chr3_78044710     ZHar    C    G        0      0        2 
   3  chr3_78044710   Sample    C    G        0      0        2 
   3  chr3_78072260     AAsi    G    C        0      0        2 
   3  chr3_78072260     AKia    G    C        0      0        2 
   3  chr3_78072260     AOna    G    C        0      0        2 
   3  chr3_78072260     ASom    G    C        0      0        2 
   3  chr3_78072260     HCab    G    C        1      2        2 
   3  chr3_78072260     HPrz    G    C        1      2        2 
   3  chr3_78072260     ZBoe    G    C        0      0        2 
   3  chr3_78072260     ZGre    G    C        0      0        2 
   3  chr3_78072260     ZHar    G    C        0      0        2 
   3  chr3_78072260   Sample    G    C        0      0        2 
   3  chr3_78072598     AAsi    G    C        0      0        2 
   3  chr3_78072598     AKia    G    C        0      0        2 
   3  chr3_78072598     AOna    G    C        0      0        2 
   3  chr3_78072598     ASom    G    C        0      0        2 
   3  chr3_78072598     HCab    G    C        0      0        2 
   3  chr3_78072598     HPrz    G    C        0      0        2 
   3  chr3_78072598     ZBoe    G    C      0.5      1        2 
   3  chr3_78072598     ZGre    G    C        0      0        2 
   3  chr3_78072598     ZHar    G    C        0      0        2 
   3  chr3_78072598   Sample    G    C        0      0        2 
   3  chr3_78088765     AAsi    G    T        0      0        2 
   3  chr3_78088765     AKia    G    T        0      0        2 
   3  chr3_78088765     AOna    G    T        0      0        2 
   3  chr3_78088765     ASom    G    T        0      0        2 
   3  chr3_78088765     HCab    G    T        1      2        2 
   3  chr3_78088765     HPrz    G    T        1      2        2 
   3  chr3_78088765     ZBoe    G    T        0      0        2 
   3  chr3_78088765     ZGre    G    T        0      0        2 
   3  chr3_78088765     ZHar    G    T        0      0        2 
   3  chr3_78088765   Sample    G    T        0      0        2 
   3  chr3_78088817     AAsi    C    A        0      0        2 
   3  chr3_78088817     AKia    C    A        0      0        2 
   3  chr3_78088817     AOna    C    A        0      0        2 
   3  chr3_78088817     ASom    C    A        1      2        2 
   3  chr3_78088817     HCab    C    A        0      0        2 
   3  chr3_78088817     HPrz    C    A        0      0        2 
   3  chr3_78088817     ZBoe    C    A        0      0        2 
   3  chr3_78088817     ZGre    C    A        0      0        2 
   3  chr3_78088817     ZHar    C    A        0      0        2 
   3  chr3_78088817   Sample    C    A        0      0        2 
   3  chr3_78092582     AAsi    T    G        0      0        2 
   3  chr3_78092582     AKia    T    G        0      0        2 
   3  chr3_78092582     AOna    T    G        0      0        2 
   3  chr3_78092582     ASom    T    G        0      0        2 
   3  chr3_78092582     HCab    T    G        0      0        2 
   3  chr3_78092582     HPrz    T    G        0      0        2 
   3  chr3_78092582     ZBoe    T    G        0      0        2 
   3  chr3_78092582     ZGre    T    G        0      0        2 
   3  chr3_78092582     ZHar    T    G      0.5      1        2 
   3  chr3_78092582   Sample    T    G        0      0        2 
   3  chr3_78108476     AAsi    T    A        0      0        2 
   3  chr3_78108476     AKia    T    A        0      0        2 
   3  chr3_78108476     AOna    T    A        0      0        2 
   3  chr3_78108476     ASom    T    A        0      0        2 
   3  chr3_78108476     HCab    T    A        0      0        2 
   3  chr3_78108476     HPrz    T    A        0      0        2 
   3  chr3_78108476     ZBoe    T    A        0      0        2 
   3  chr3_78108476     ZGre    T    A        0      0        2 
   3  chr3_78108476     ZHar    T    A      0.5      1        2 
   3  chr3_78108476   Sample    T    A        0      0        2 
   3  chr3_78109612     AAsi    A    C        0      0        2 
   3  chr3_78109612     AKia    A    C      0.5      1        2 
   3  chr3_78109612     AOna    A    C        0      0        2 
   3  chr3_78109612     ASom    A    C        0      0        2 
   3  chr3_78109612     HCab    A    C        0      0        2 
   3  chr3_78109612     HPrz    A    C        0      0        2 
   3  chr3_78109612     ZBoe    A    C        0      0        2 
   3  chr3_78109612     ZGre    A    C        0      0        2 
   3  chr3_78109612     ZHar    A    C        0      0        2 
   3  chr3_78109612   Sample    A    C        0      0        2 
   3  chr3_78128549     AAsi    A    T        0      0        2 
   3  chr3_78128549     AKia    A    T        0      0        2 
   3  chr3_78128549     AOna    A    T        0      0        2 
   3  chr3_78128549     ASom    A    T        0      0        2 
   3  chr3_78128549     HCab    A    T        0      0        2 
   3  chr3_78128549     HPrz    A    T      0.5      1        2 
   3  chr3_78128549     ZBoe    A    T        0      0        2 
   3  chr3_78128549     ZGre    A    T        0      0        2 
   3  chr3_78128549     ZHar    A    T        0      0        2 
   3  chr3_78128549   Sample    A    T        0      0        2 
   3  chr3_78128616     AAsi    A    T        0      0        2 
   3  chr3_78128616     AKia    A    T      0.5      1        2 
   3  chr3_78128616     AOna    A    T        1      2        2 
   3  chr3_78128616     ASom    A    T        0      0        2 
   3  chr3_78128616     HCab    A    T        0      0        2 
   3  chr3_78128616     HPrz    A    T        0      0        2 
   3  chr3_78128616     ZBoe    A    T        0      0        2 
   3  chr3_78128616     ZGre    A    T        0      0        2 
   3  chr3_78128616     ZHar    A    T        0      0        2 
   3  chr3_78128616   Sample    A    T        0      0        2 
   3  chr3_78133926     AAsi    T    G        0      0        2 
   3  chr3_78133926     AKia    T    G        0      0        2 
   3  chr3_78133926     AOna    T    G        0      0        2 
   3  chr3_78133926     ASom    T    G        0      0        2 
   3  chr3_78133926     HCab    T    G        1      2        2 
   3  chr3_78133926     HPrz    T    G        1      2        2 
   3  chr3_78133926     ZBoe    T    G        0      0        2 
   3  chr3_78133926     ZGre    T    G        0      0        2 
   3  chr3_78133926     ZHar    T    G        0      0        2 
   3  chr3_78133926   Sample    T    G        0      0        2 
   3  chr3_78138192     AAsi    C    G        0      0        2 
   3  chr3_78138192     AKia    C    G        0      0        2 
   3  chr3_78138192     AOna    C    G        0      0        2 
   3  chr3_78138192     ASom    C    G        0      0        2 
   3  chr3_78138192     HCab    C    G        0      0        2 
   3  chr3_78138192     HPrz    C    G      0.5      1        2 
   3  chr3_78138192     ZBoe    C    G        0      0        2 
   3  chr3_78138192     ZGre    C    G        0      0        2 
   3  chr3_78138192     ZHar    C    G        0      0        2 
   3  chr3_78138192   Sample    C    G        0      0        2 
   3  chr3_78149746     AAsi    A    C        0      0        2 
   3  chr3_78149746     AKia    A    C        1      2        2 
   3  chr3_78149746     AOna    A    C        1      2        2 
   3  chr3_78149746     ASom    A    C        0      0        2 
   3  chr3_78149746     HCab    A    C        0      0        2 
   3  chr3_78149746     HPrz    A    C        0      0        2 
   3  chr3_78149746     ZBoe    A    C        0      0        2 
   3  chr3_78149746     ZGre    A    C        0      0        2 
   3  chr3_78149746     ZHar    A    C        0      0        2 
   3  chr3_78149746   Sample    A    C        0      0        2 
   3  chr3_78151693     AAsi    T    A        0      0        2 
   3  chr3_78151693     AKia    T    A        0      0        2 
   3  chr3_78151693     AOna    T    A        0      0        2 
   3  chr3_78151693     ASom    T    A        0      0        2 
   3  chr3_78151693     HCab    T    A        0      0        2 
   3  chr3_78151693     HPrz    T    A        0      0        2 
   3  chr3_78151693     ZBoe    T    A      0.5      1        2 
   3  chr3_78151693     ZGre    T    A        0      0        2 
   3  chr3_78151693     ZHar    T    A        0      0        2 
   3  chr3_78151693   Sample    T    A        0      0        2 
   3  chr3_78154178     AAsi    A    C        0      0        2 
   3  chr3_78154178     AKia    A    C        0      0        2 
   3  chr3_78154178     AOna    A    C        0      0        2 
   3  chr3_78154178     ASom    A    C        0      0        2 
   3  chr3_78154178     HCab    A    C        1      2        2 
   3  chr3_78154178     HPrz    A    C        1      2        2 
   3  chr3_78154178     ZBoe    A    C        0      0        2 
   3  chr3_78154178     ZGre    A    C        0      0        2 
   3  chr3_78154178     ZHar    A    C        0      0        2 
   3  chr3_78154178   Sample    A    C        0      0        2 
   3  chr3_78154860     AAsi    T    A        0      0        2 
   3  chr3_78154860     AKia    T    A        0      0        2 
   3  chr3_78154860     AOna    T    A        0      0        2 
   3  chr3_78154860     ASom    T    A        0      0        2 
   3  chr3_78154860     HCab    T    A        0      0        2 
   3  chr3_78154860     HPrz    T    A      0.5      1        2 
   3  chr3_78154860     ZBoe    T    A        0      0        2 
   3  chr3_78154860     ZGre    T    A        0      0        2 
   3  chr3_78154860     ZHar    T    A        0      0        2 
   3  chr3_78154860   Sample    T    A        0      0        2 
   3  chr3_78186945     AAsi    G    C        0      0        2 
   3  chr3_78186945     AKia    G    C        0      0        2 
   3  chr3_78186945     AOna    G    C        0      0        2 
   3  chr3_78186945     ASom    G    C        0      0        2 
   3  chr3_78186945     HCab    G    C        1      2        2 
   3  chr3_78186945     HPrz    G    C        1      2        2 
   3  chr3_78186945     ZBoe    G    C        0      0        2 
   3  chr3_78186945     ZGre    G    C        0      0        2 
   3  chr3_78186945     ZHar    G    C        0      0        2 
   3  chr3_78186945   Sample    G    C        0      0        2 
   3  chr3_78190497     AAsi    G    T        0      0        2 
   3  chr3_78190497     AKia    G    T        0      0        2 
   3  chr3_78190497     AOna    G    T      0.5      1        2 
   3  chr3_78190497     ASom    G    T        0      0        2 
   3  chr3_78190497     HCab    G    T        0      0        2 
   3  chr3_78190497     HPrz    G    T        0      0        2 
   3  chr3_78190497     ZBoe    G    T        0      0        2 
   3  chr3_78190497     ZGre    G    T        0      0        2 
   3  chr3_78190497     ZHar    G    T        0      0        2 
   3  chr3_78190497   Sample    G    T        0      0        2 
   3  chr3_78201737     AAsi    G    T        0      0        2 
   3  chr3_78201737     AKia    G    T        1      2        2 
   3  chr3_78201737     AOna    G    T        1      2        2 
   3  chr3_78201737     ASom    G    T        0      0        2 
   3  chr3_78201737     HCab    G    T        0      0        2 
   3  chr3_78201737     HPrz    G    T        0      0        2 
   3  chr3_78201737     ZBoe    G    T        0      0        2 
   3  chr3_78201737     ZGre    G    T        0      0        2 
   3  chr3_78201737     ZHar    G    T        0      0        2 
   3  chr3_78201737   Sample    G    T        0      0        2 
   3  chr3_78241202     AAsi    C    G        0      0        2 
   3  chr3_78241202     AKia    C    G        0      0        2 
   3  chr3_78241202     AOna    C    G        0      0        2 
   3  chr3_78241202     ASom    C    G        0      0        2 
   3  chr3_78241202     HCab    C    G        1      2        2 
   3  chr3_78241202     HPrz    C    G        1      2        2 
   3  chr3_78241202     ZBoe    C    G        0      0        2 
   3  chr3_78241202     ZGre    C    G        0      0        2 
   3  chr3_78241202     ZHar    C    G        0      0        2 
   3  chr3_78241202   Sample    C    G        0      0        2 
   3  chr3_78255682     AAsi    G    T        0      0        2 
   3  chr3_78255682     AKia    G    T        0      0        2 
   3  chr3_78255682     AOna    G    T        0      0        2 
   3  chr3_78255682     ASom    G    T        0      0        2 
   3  chr3_78255682     HCab    G    T        1      2        2 
   3  chr3_78255682     HPrz    G    T        1      2        2 
   3  chr3_78255682     ZBoe    G    T        0      0        2 
   3  chr3_78255682     ZGre    G    T        0      0        2 
   3  chr3_78255682     ZHar    G    T        0      0        2 
   3  chr3_78255682   Sample    G    T        0      0        2 
   3  chr3_78260246     AAsi    G    C        0      0        2 
   3  chr3_78260246     AKia    G    C        0      0        2 
   3  chr3_78260246     AOna    G    C        0      0        2 
   3  chr3_78260246     ASom    G    C        0      0        2 
   3  chr3_78260246     HCab    G    C        0      0        2 
   3  chr3_78260246     HPrz    G    C        0      0        2 
   3  chr3_78260246     ZBoe    G    C        0      0        2 
   3  chr3_78260246     ZGre    G    C        0      0        2 
   3  chr3_78260246     ZHar    G    C      0.5      1        2 
   3  chr3_78260246   Sample    G    C        0      0        2 
   3  chr3_78273044     AAsi    T    G        0      0        2 
   3  chr3_78273044     AKia    T    G        0      0        2 
   3  chr3_78273044     AOna    T    G        0      0        2 
   3  chr3_78273044     ASom    T    G        0      0        2 
   3  chr3_78273044     HCab    T    G        0      0        2 
   3  chr3_78273044     HPrz    T    G        0      0        2 
   3  chr3_78273044     ZBoe    T    G        1      2        2 
   3  chr3_78273044     ZGre    T    G        0      0        2 
   3  chr3_78273044     ZHar    T    G        0      0        2 
   3  chr3_78273044   Sample    T    G        0      0        2 
   3  chr3_78303864     AAsi    G    T        0      0        2 
   3  chr3_78303864     AKia    G    T        0      0        2 
   3  chr3_78303864     AOna    G    T        0      0        2 
   3  chr3_78303864     ASom    G    T        0      0        2 
   3  chr3_78303864     HCab    G    T        1      2        2 
   3  chr3_78303864     HPrz    G    T        1      2        2 
   3  chr3_78303864     ZBoe    G    T        0      0        2 
   3  chr3_78303864     ZGre    G    T        0      0        2 
   3  chr3_78303864     ZHar    G    T        0      0        2 
   3  chr3_78303864   Sample    G    T        0      0        2 
   3  chr3_78309667     AAsi    T    G        0      0        2 
   3  chr3_78309667     AKia    T    G        0      0        2 
   3  chr3_78309667     AOna    T    G        0      0        2 
   3  chr3_78309667     ASom    T    G        0      0        2 
   3  chr3_78309667     HCab    T    G        1      2        2 
   3  chr3_78309667     HPrz    T    G        1      2        2 
   3  chr3_78309667     ZBoe    T    G        0      0        2 
   3  chr3_78309667     ZGre    T    G        0      0        2 
   3  chr3_78309667     ZHar    T    G        0      0        2 
   3  chr3_78309667   Sample    T    G        0      0        2 
   3  chr3_78314494     AAsi    G    C        1      2        2 
   3  chr3_78314494     AKia    G    C        0      0        2 
   3  chr3_78314494     AOna    G    C        0      0        2 
   3  chr3_78314494     ASom    G    C        1      2        2 
   3  chr3_78314494     HCab    G    C        0      0        2 
   3  chr3_78314494     HPrz    G    C        0      0        2 
   3  chr3_78314494     ZBoe    G    C        0      0        2 
   3  chr3_78314494     ZGre    G    C        0      0        2 
   3  chr3_78314494     ZHar    G    C        0      0        2 
   3  chr3_78314494   Sample    G    C        1      2        2 
   3  chr3_78352907     AAsi    C    A        0      0        2 
   3  chr3_78352907     AKia    C    A        0      0        2 
   3  chr3_78352907     AOna    C    A        0      0        2 
   3  chr3_78352907     ASom    C    A        0      0        2 
   3  chr3_78352907     HCab    C    A        1      2        2 
   3  chr3_78352907     HPrz    C    A        1      2        2 
   3  chr3_78352907     ZBoe    C    A        0      0        2 
   3  chr3_78352907     ZGre    C    A        0      0        2 
   3  chr3_78352907     ZHar    C    A        0      0        2 
   3  chr3_78352907   Sample    C    A        0      0        2 
   3  chr3_78362852     AAsi    G    T        0      0        2 
   3  chr3_78362852     AKia    G    T        0      0        2 
   3  chr3_78362852     AOna    G    T        0      0        2 
   3  chr3_78362852     ASom    G    T        0      0        2 
   3  chr3_78362852     HCab    G    T        0      0        2 
   3  chr3_78362852     HPrz    G    T        0      0        2 
   3  chr3_78362852     ZBoe    G    T        0      0        2 
   3  chr3_78362852     ZGre    G    T        0      0        2 
   3  chr3_78362852     ZHar    G    T        1      2        2 
   3  chr3_78362852   Sample    G    T        0      0        2 
   3  chr3_78368575     AAsi    T    G        0      0        2 
   3  chr3_78368575     AKia    T    G        1      2        2 
   3  chr3_78368575     AOna    T    G        0      0        2 
   3  chr3_78368575     ASom    T    G        0      0        2 
   3  chr3_78368575     HCab    T    G        0      0        2 
   3  chr3_78368575     HPrz    T    G        0      0        2 
   3  chr3_78368575     ZBoe    T    G        0      0        2 
   3  chr3_78368575     ZGre    T    G        0      0        2 
   3  chr3_78368575     ZHar    T    G        0      0        2 
   3  chr3_78368575   Sample    T    G        0      0        2 
   3  chr3_78382450     AAsi    G    C        0      0        2 
   3  chr3_78382450     AKia    G    C        0      0        2 
   3  chr3_78382450     AOna    G    C        0      0        2 
   3  chr3_78382450     ASom    G    C        0      0        2 
   3  chr3_78382450     HCab    G    C        0      0        2 
   3  chr3_78382450     HPrz    G    C        0      0        2 
   3  chr3_78382450     ZBoe    G    C        1      2        2 
   3  chr3_78382450     ZGre    G    C        1      2        2 
   3  chr3_78382450     ZHar    G    C        1      2        2 
   3  chr3_78382450   Sample    G    C        0      0        2 
   3  chr3_78387146     AAsi    T    A        0      0        2 
   3  chr3_78387146     AKia    T    A        0      0        2 
   3  chr3_78387146     AOna    T    A        0      0        2 
   3  chr3_78387146     ASom    T    A        0      0        2 
   3  chr3_78387146     HCab    T    A        0      0        2 
   3  chr3_78387146     HPrz    T    A        0      0        2 
   3  chr3_78387146     ZBoe    T    A      0.5      1        2 
   3  chr3_78387146     ZGre    T    A        0      0        2 
   3  chr3_78387146     ZHar    T    A        0      0        2 
   3  chr3_78387146   Sample    T    A        0      0        2 
   3  chr3_78388509     AAsi    T    A        0      0        2 
   3  chr3_78388509     AKia    T    A        0      0        2 
   3  chr3_78388509     AOna    T    A        0      0        2 
   3  chr3_78388509     ASom    T    A        0      0        2 
   3  chr3_78388509     HCab    T    A      0.5      1        2 
   3  chr3_78388509     HPrz    T    A        0      0        2 
   3  chr3_78388509     ZBoe    T    A        0      0        2 
   3  chr3_78388509     ZGre    T    A        0      0        2 
   3  chr3_78388509     ZHar    T    A        0      0        2 
   3  chr3_78388509   Sample    T    A        0      0        2 
   3  chr3_78393400     AAsi    T    G        0      0        2 
   3  chr3_78393400     AKia    T    G        0      0        2 
   3  chr3_78393400     AOna    T    G        0      0        2 
   3  chr3_78393400     ASom    T    G        0      0        2 
   3  chr3_78393400     HCab    T    G        1      2        2 
   3  chr3_78393400     HPrz    T    G        1      2        2 
   3  chr3_78393400     ZBoe    T    G        0      0        2 
   3  chr3_78393400     ZGre    T    G        0      0        2 
   3  chr3_78393400     ZHar    T    G        0      0        2 
   3  chr3_78393400   Sample    T    G        0      0        2 
   3  chr3_78413767     AAsi    T    G      0.5      1        2 
   3  chr3_78413767     AKia    T    G        0      0        2 
   3  chr3_78413767     AOna    T    G        0      0        2 
   3  chr3_78413767     ASom    T    G        0      0        2 
   3  chr3_78413767     HCab    T    G        0      0        2 
   3  chr3_78413767     HPrz    T    G        0      0        2 
   3  chr3_78413767     ZBoe    T    G        0      0        2 
   3  chr3_78413767     ZGre    T    G        0      0        2 
   3  chr3_78413767     ZHar    T    G        0      0        2 
   3  chr3_78413767   Sample    T    G        0      0        2 
   3  chr3_78431072     AAsi    T    G        0      0        2 
   3  chr3_78431072     AKia    T    G      0.5      1        2 
   3  chr3_78431072     AOna    T    G        0      0        2 
   3  chr3_78431072     ASom    T    G        0      0        2 
   3  chr3_78431072     HCab    T    G        0      0        2 
   3  chr3_78431072     HPrz    T    G        0      0        2 
   3  chr3_78431072     ZBoe    T    G        0      0        2 
   3  chr3_78431072     ZGre    T    G        0      0        2 
   3  chr3_78431072     ZHar    T    G        0      0        2 
   3  chr3_78431072   Sample    T    G        0      0        2 
   3  chr3_78438862     AAsi    G    C        0      0        2 
   3  chr3_78438862     AKia    G    C        0      0        2 
   3  chr3_78438862     AOna    G    C        0      0        2 
   3  chr3_78438862     ASom    G    C        0      0        2 
   3  chr3_78438862     HCab    G    C        0      0        2 
   3  chr3_78438862     HPrz    G    C        0      0        2 
   3  chr3_78438862     ZBoe    G    C      0.5      1        2 
   3  chr3_78438862     ZGre    G    C        0      0        2 
   3  chr3_78438862     ZHar    G    C        0      0        2 
   3  chr3_78438862   Sample    G    C        0      0        2 
   3  chr3_78439610     AAsi    A    C        0      0        2 
   3  chr3_78439610     AKia    A    C        0      0        2 
   3  chr3_78439610     AOna    A    C      0.5      1        2 
   3  chr3_78439610     ASom    A    C        0      0        2 
   3  chr3_78439610     HCab    A    C        0      0        2 
   3  chr3_78439610     HPrz    A    C        0      0        2 
   3  chr3_78439610     ZBoe    A    C        0      0        2 
   3  chr3_78439610     ZGre    A    C        0      0        2 
   3  chr3_78439610     ZHar    A    C        0      0        2 
   3  chr3_78439610   Sample    A    C        0      0        2 
   3  chr3_78450291     AAsi    C    G        0      0        2 
   3  chr3_78450291     AKia    C    G        0      0        2 
   3  chr3_78450291     AOna    C    G        0      0        2 
   3  chr3_78450291     ASom    C    G        0      0        2 
   3  chr3_78450291     HCab    C    G        0      0        2 
   3  chr3_78450291     HPrz    C    G        0      0        2 
   3  chr3_78450291     ZBoe    C    G        0      0        2 
   3  chr3_78450291     ZGre    C    G        0      0        2 
   3  chr3_78450291     ZHar    C    G        1      2        2 
   3  chr3_78450291   Sample    C    G        0      0        2 
   3  chr3_78456854     AAsi    G    T        0      0        2 
   3  chr3_78456854     AKia    G    T        0      0        2 
   3  chr3_78456854     AOna    G    T        0      0        2 
   3  chr3_78456854     ASom    G    T        0      0        2 
   3  chr3_78456854     HCab    G    T        0      0        2 
   3  chr3_78456854     HPrz    G    T        1      2        2 
   3  chr3_78456854     ZBoe    G    T        0      0        2 
   3  chr3_78456854     ZGre    G    T        0      0        2 
   3  chr3_78456854     ZHar    G    T        0      0        2 
   3  chr3_78456854   Sample    G    T        0      0        2 
   3  chr3_78459453     AAsi    A    C        0      0        2 
   3  chr3_78459453     AKia    A    C        0      0        2 
   3  chr3_78459453     AOna    A    C        0      0        2 
   3  chr3_78459453     ASom    A    C        0      0        2 
   3  chr3_78459453     HCab    A    C        0      0        2 
   3  chr3_78459453     HPrz    A    C        0      0        2 
   3  chr3_78459453     ZBoe    A    C        0      0        2 
   3  chr3_78459453     ZGre    A    C        1      2        2 
   3  chr3_78459453     ZHar    A    C        0      0        2 
   3  chr3_78459453   Sample    A    C        0      0        2 
   3  chr3_78461152     AAsi    G    C      0.5      1        2 
   3  chr3_78461152     AKia    G    C        0      0        2 
   3  chr3_78461152     AOna    G    C        0      0        2 
   3  chr3_78461152     ASom    G    C        0      0        2 
   3  chr3_78461152     HCab    G    C        0      0        2 
   3  chr3_78461152     HPrz    G    C        0      0        2 
   3  chr3_78461152     ZBoe    G    C        0      0        2 
   3  chr3_78461152     ZGre    G    C        0      0        2 
   3  chr3_78461152     ZHar    G    C        0      0        2 
   3  chr3_78461152   Sample    G    C        0      0        2 
   3  chr3_78478994     AAsi    G    T        0      0        2 
   3  chr3_78478994     AKia    G    T        0      0        2 
   3  chr3_78478994     AOna    G    T        0      0        2 
   3  chr3_78478994     ASom    G    T        0      0        2 
   3  chr3_78478994     HCab    G    T        1      2        2 
   3  chr3_78478994     HPrz    G    T        1      2        2 
   3  chr3_78478994     ZBoe    G    T        0      0        2 
   3  chr3_78478994     ZGre    G    T        0      0        2 
   3  chr3_78478994     ZHar    G    T        0      0        2 
   3  chr3_78478994   Sample    G    T        0      0        2 
   3  chr3_78481882     AAsi    G    T        0      0        2 
   3  chr3_78481882     AKia    G    T        0      0        2 
   3  chr3_78481882     AOna    G    T        0      0        2 
   3  chr3_78481882     ASom    G    T        0      0        2 
   3  chr3_78481882     HCab    G    T        0      0        2 
   3  chr3_78481882     HPrz    G    T        0      0        2 
   3  chr3_78481882     ZBoe    G    T      0.5      1        2 
   3  chr3_78481882     ZGre    G    T        0      0        2 
   3  chr3_78481882     ZHar    G    T        0      0        2 
   3  chr3_78481882   Sample    G    T        0      0        2 
   3  chr3_78482419     AAsi    C    G        0      0        2 
   3  chr3_78482419     AKia    C    G        0      0        2 
   3  chr3_78482419     AOna    C    G        0      0        2 
   3  chr3_78482419     ASom    C    G        0      0        2 
   3  chr3_78482419     HCab    C    G        0      0        2 
   3  chr3_78482419     HPrz    C    G        0      0        2 
   3  chr3_78482419     ZBoe    C    G      0.5      1        2 
   3  chr3_78482419     ZGre    C    G        0      0        2 
   3  chr3_78482419     ZHar    C    G        0      0        2 
   3  chr3_78482419   Sample    C    G        0      0        2 
   3  chr3_78483210     AAsi    A    T        0      0        2 
   3  chr3_78483210     AKia    A    T        0      0        2 
   3  chr3_78483210     AOna    A    T        0      0        2 
   3  chr3_78483210     ASom    A    T        0      0        2 
   3  chr3_78483210     HCab    A    T      0.5      1        2 
   3  chr3_78483210     HPrz    A    T        0      0        2 
   3  chr3_78483210     ZBoe    A    T        0      0        2 
   3  chr3_78483210     ZGre    A    T        0      0        2 
   3  chr3_78483210     ZHar    A    T        0      0        2 
   3  chr3_78483210   Sample    A    T        0      0        2 
   3  chr3_78506642     AAsi    G    C        0      0        2 
   3  chr3_78506642     AKia    G    C        0      0        2 
   3  chr3_78506642     AOna    G    C        0      0        2 
   3  chr3_78506642     ASom    G    C        0      0        2 
   3  chr3_78506642     HCab    G    C      0.5      1        2 
   3  chr3_78506642     HPrz    G    C        0      0        2 
   3  chr3_78506642     ZBoe    G    C        0      0        2 
   3  chr3_78506642     ZGre    G    C        0      0        2 
   3  chr3_78506642     ZHar    G    C        0      0        2 
   3  chr3_78506642   Sample    G    C        0      0        2 
   3  chr3_78511121     AAsi    G    T        0      0        2 
   3  chr3_78511121     AKia    G    T        0      0        2 
   3  chr3_78511121     AOna    G    T      0.5      1        2 
   3  chr3_78511121     ASom    G    T        0      0        2 
   3  chr3_78511121     HCab    G    T        0      0        2 
   3  chr3_78511121     HPrz    G    T        0      0        2 
   3  chr3_78511121     ZBoe    G    T        0      0        2 
   3  chr3_78511121     ZGre    G    T        0      0        2 
   3  chr3_78511121     ZHar    G    T        0      0        2 
   3  chr3_78511121   Sample    G    T        0      0        2 
   3  chr3_78532633     AAsi    T    G        0      0        2 
   3  chr3_78532633     AKia    T    G        0      0        2 
   3  chr3_78532633     AOna    T    G        0      0        2 
   3  chr3_78532633     ASom    T    G        0      0        2 
   3  chr3_78532633     HCab    T    G        0      0        2 
   3  chr3_78532633     HPrz    T    G        0      0        2 
   3  chr3_78532633     ZBoe    T    G        0      0        2 
   3  chr3_78532633     ZGre    T    G        0      0        2 
   3  chr3_78532633     ZHar    T    G        1      2        2 
   3  chr3_78532633   Sample    T    G        0      0        2 
   3  chr3_78544894     AAsi    C    A        0      0        2 
   3  chr3_78544894     AKia    C    A        0      0        2 
   3  chr3_78544894     AOna    C    A        0      0        2 
   3  chr3_78544894     ASom    C    A        0      0        2 
   3  chr3_78544894     HCab    C    A        1      2        2 
   3  chr3_78544894     HPrz    C    A        1      2        2 
   3  chr3_78544894     ZBoe    C    A        0      0        2 
   3  chr3_78544894     ZGre    C    A        0      0        2 
   3  chr3_78544894     ZHar    C    A        0      0        2 
   3  chr3_78544894   Sample    C    A        0      0        2 
   3  chr3_78546035     AAsi    T    G        1      2        2 
   3  chr3_78546035     AKia    T    G        0      0        2 
   3  chr3_78546035     AOna    T    G        0      0        2 
   3  chr3_78546035     ASom    T    G        0      0        2 
   3  chr3_78546035     HCab    T    G        0      0        2 
   3  chr3_78546035     HPrz    T    G        0      0        2 
   3  chr3_78546035     ZBoe    T    G        0      0        2 
   3  chr3_78546035     ZGre    T    G        0      0        2 
   3  chr3_78546035     ZHar    T    G        0      0        2 
   3  chr3_78546035   Sample    T    G        0      0        2 
   3  chr3_78548148     AAsi    A    C        0      0        2 
   3  chr3_78548148     AKia    A    C        0      0        2 
   3  chr3_78548148     AOna    A    C        0      0        2 
   3  chr3_78548148     ASom    A    C        0      0        2 
   3  chr3_78548148     HCab    A    C      0.5      1        2 
   3  chr3_78548148     HPrz    A    C        0      0        2 
   3  chr3_78548148     ZBoe    A    C        0      0        2 
   3  chr3_78548148     ZGre    A    C        0      0        2 
   3  chr3_78548148     ZHar    A    C        0      0        2 
   3  chr3_78548148   Sample    A    C        0      0        2 
   3  chr3_78558545     AAsi    C    G        1      2        2 
   3  chr3_78558545     AKia    C    G        0      0        2 
   3  chr3_78558545     AOna    C    G        0      0        2 
   3  chr3_78558545     ASom    C    G        1      2        2 
   3  chr3_78558545     HCab    C    G        0      0        2 
   3  chr3_78558545     HPrz    C    G        0      0        2 
   3  chr3_78558545     ZBoe    C    G        0      0        2 
   3  chr3_78558545     ZGre    C    G        0      0        2 
   3  chr3_78558545     ZHar    C    G        0      0        2 
   3  chr3_78558545   Sample    C    G        1      2        2 
   3  chr3_78564380     AAsi    T    A        0      0        2 
   3  chr3_78564380     AKia    T    A        0      0        2 
   3  chr3_78564380     AOna    T    A        0      0        2 
   3  chr3_78564380     ASom    T    A        0      0        2 
   3  chr3_78564380     HCab    T    A        1      2        2 
   3  chr3_78564380     HPrz    T    A        1      2        2 
   3  chr3_78564380     ZBoe    T    A        0      0        2 
   3  chr3_78564380     ZGre    T    A        0      0        2 
   3  chr3_78564380     ZHar    T    A        0      0        2 
   3  chr3_78564380   Sample    T    A        0      0        2 
   3  chr3_78578675     AAsi    A    T        0      0        2 
   3  chr3_78578675     AKia    A    T        0      0        2 
   3  chr3_78578675     AOna    A    T        0      0        2 
   3  chr3_78578675     ASom    A    T        0      0        2 
   3  chr3_78578675     HCab    A    T      0.5      1        2 
   3  chr3_78578675     HPrz    A    T        0      0        2 
   3  chr3_78578675     ZBoe    A    T        0      0        2 
   3  chr3_78578675     ZGre    A    T        0      0        2 
   3  chr3_78578675     ZHar    A    T        0      0        2 
   3  chr3_78578675   Sample    A    T        0      0        2 
   3  chr3_78590485     AAsi    T    A        0      0        2 
   3  chr3_78590485     AKia    T    A        0      0        2 
   3  chr3_78590485     AOna    T    A        0      0        2 
   3  chr3_78590485     ASom    T    A        0      0        2 
   3  chr3_78590485     HCab    T    A        1      2        2 
   3  chr3_78590485     HPrz    T    A        1      2        2 
   3  chr3_78590485     ZBoe    T    A        0      0        2 
   3  chr3_78590485     ZGre    T    A        0      0        2 
   3  chr3_78590485     ZHar    T    A        0      0        2 
   3  chr3_78590485   Sample    T    A        0      0        2 
   3  chr3_78599636     AAsi    C    A        0      0        2 
   3  chr3_78599636     AKia    C    A        0      0        2 
   3  chr3_78599636     AOna    C    A        0      0        2 
   3  chr3_78599636     ASom    C    A        0      0        2 
   3  chr3_78599636     HCab    C    A        0      0        2 
   3  chr3_78599636     HPrz    C    A        0      0        2 
   3  chr3_78599636     ZBoe    C    A        0      0        2 
   3  chr3_78599636     ZGre    C    A        1      2        2 
   3  chr3_78599636     ZHar    C    A        0      0        2 
   3  chr3_78599636   Sample    C    A        0      0        2 
   3  chr3_78619059     AAsi    T    G        0      0        2 
   3  chr3_78619059     AKia    T    G        1      2        2 
   3  chr3_78619059     AOna    T    G        0      0        2 
   3  chr3_78619059     ASom    T    G        0      0        2 
   3  chr3_78619059     HCab    T    G        0      0        2 
   3  chr3_78619059     HPrz    T    G        0      0        2 
   3  chr3_78619059     ZBoe    T    G        1      2        2 
   3  chr3_78619059     ZGre    T    G        0      0        2 
   3  chr3_78619059     ZHar    T    G        1      2        2 
   3  chr3_78619059   Sample    T    G        0      0        2 
   3  chr3_78632600     AAsi    C    A        0      0        2 
   3  chr3_78632600     AKia    C    A        1      2        2 
   3  chr3_78632600     AOna    C    A      0.5      1        2 
   3  chr3_78632600     ASom    C    A        0      0        2 
   3  chr3_78632600     HCab    C    A        0      0        2 
   3  chr3_78632600     HPrz    C    A        0      0        2 
   3  chr3_78632600     ZBoe    C    A        0      0        2 
   3  chr3_78632600     ZGre    C    A        0      0        2 
   3  chr3_78632600     ZHar    C    A        0      0        2 
   3  chr3_78632600   Sample    C    A        0      0        2 
   3  chr3_78637773     AAsi    A    C        0      0        2 
   3  chr3_78637773     AKia    A    C        0      0        2 
   3  chr3_78637773     AOna    A    C        0      0        2 
   3  chr3_78637773     ASom    A    C        0      0        2 
   3  chr3_78637773     HCab    A    C        1      2        2 
   3  chr3_78637773     HPrz    A    C        1      2        2 
   3  chr3_78637773     ZBoe    A    C        0      0        2 
   3  chr3_78637773     ZGre    A    C        0      0        2 
   3  chr3_78637773     ZHar    A    C        0      0        2 
   3  chr3_78637773   Sample    A    C        0      0        2 
   3  chr3_78668522     AAsi    G    C        0      0        2 
   3  chr3_78668522     AKia    G    C        0      0        2 
   3  chr3_78668522     AOna    G    C        0      0        2 
   3  chr3_78668522     ASom    G    C        0      0        2 
   3  chr3_78668522     HCab    G    C        1      2        2 
   3  chr3_78668522     HPrz    G    C        1      2        2 
   3  chr3_78668522     ZBoe    G    C        0      0        2 
   3  chr3_78668522     ZGre    G    C        0      0        2 
   3  chr3_78668522     ZHar    G    C        0      0        2 
   3  chr3_78668522   Sample    G    C        0      0        2 
   3  chr3_78686736     AAsi    G    C        0      0        2 
   3  chr3_78686736     AKia    G    C        0      0        2 
   3  chr3_78686736     AOna    G    C        0      0        2 
   3  chr3_78686736     ASom    G    C        0      0        2 
   3  chr3_78686736     HCab    G    C        1      2        2 
   3  chr3_78686736     HPrz    G    C        1      2        2 
   3  chr3_78686736     ZBoe    G    C        0      0        2 
   3  chr3_78686736     ZGre    G    C        0      0        2 
   3  chr3_78686736     ZHar    G    C        0      0        2 
   3  chr3_78686736   Sample    G    C        0      0        2 
   3  chr3_78689658     AAsi    G    T        0      0        2 
   3  chr3_78689658     AKia    G    T        0      0        2 
   3  chr3_78689658     AOna    G    T        0      0        2 
   3  chr3_78689658     ASom    G    T        0      0        2 
   3  chr3_78689658     HCab    G    T        1      2        2 
   3  chr3_78689658     HPrz    G    T      0.5      1        2 
   3  chr3_78689658     ZBoe    G    T        0      0        2 
   3  chr3_78689658     ZGre    G    T        0      0        2 
   3  chr3_78689658     ZHar    G    T        0      0        2 
   3  chr3_78689658   Sample    G    T        0      0        2 
   3  chr3_78693990     AAsi    A    C        0      0        2 
   3  chr3_78693990     AKia    A    C        0      0        2 
   3  chr3_78693990     AOna    A    C        0      0        2 
   3  chr3_78693990     ASom    A    C        0      0        2 
   3  chr3_78693990     HCab    A    C        1      2        2 
   3  chr3_78693990     HPrz    A    C        1      2        2 
   3  chr3_78693990     ZBoe    A    C        0      0        2 
   3  chr3_78693990     ZGre    A    C        0      0        2 
   3  chr3_78693990     ZHar    A    C        0      0        2 
   3  chr3_78693990   Sample    A    C        0      0        2 
   3  chr3_78706089     AAsi    C    G        0      0        2 
   3  chr3_78706089     AKia    C    G      0.5      1        2 
   3  chr3_78706089     AOna    C    G        0      0        2 
   3  chr3_78706089     ASom    C    G        0      0        2 
   3  chr3_78706089     HCab    C    G        0      0        2 
   3  chr3_78706089     HPrz    C    G        0      0        2 
   3  chr3_78706089     ZBoe    C    G        0      0        2 
   3  chr3_78706089     ZGre    C    G        0      0        2 
   3  chr3_78706089     ZHar    C    G        0      0        2 
   3  chr3_78706089   Sample    C    G        0      0        2 
   3  chr3_78708377     AAsi    C    A        0      0        2 
   3  chr3_78708377     AKia    C    A        0      0        2 
   3  chr3_78708377     AOna    C    A        0      0        2 
   3  chr3_78708377     ASom    C    A        0      0        2 
   3  chr3_78708377     HCab    C    A        0      0        2 
   3  chr3_78708377     HPrz    C    A        0      0        2 
   3  chr3_78708377     ZBoe    C    A      0.5      1        2 
   3  chr3_78708377     ZGre    C    A        0      0        2 
   3  chr3_78708377     ZHar    C    A        0      0        2 
   3  chr3_78708377   Sample    C    A        0      0        2 
   3  chr3_78723863     AAsi    G    T        0      0        2 
   3  chr3_78723863     AKia    G    T        0      0        2 
   3  chr3_78723863     AOna    G    T        0      0        2 
   3  chr3_78723863     ASom    G    T        0      0        2 
   3  chr3_78723863     HCab    G    T        0      0        2 
   3  chr3_78723863     HPrz    G    T        0      0        2 
   3  chr3_78723863     ZBoe    G    T        0      0        2 
   3  chr3_78723863     ZGre    G    T        0      0        2 
   3  chr3_78723863     ZHar    G    T        1      2        2 
   3  chr3_78723863   Sample    G    T        0      0        2 
   3  chr3_78746584     AAsi    G    C        0      0        2 
   3  chr3_78746584     AKia    G    C        0      0        2 
   3  chr3_78746584     AOna    G    C        0      0        2 
   3  chr3_78746584     ASom    G    C        0      0        2 
   3  chr3_78746584     HCab    G    C        1      2        2 
   3  chr3_78746584     HPrz    G    C        1      2        2 
   3  chr3_78746584     ZBoe    G    C        0      0        2 
   3  chr3_78746584     ZGre    G    C        0      0        2 
   3  chr3_78746584     ZHar    G    C        0      0        2 
   3  chr3_78746584   Sample    G    C        0      0        2 
   3  chr3_78751716     AAsi    G    T        0      0        2 
   3  chr3_78751716     AKia    G    T        0      0        2 
   3  chr3_78751716     AOna    G    T        0      0        2 
   3  chr3_78751716     ASom    G    T      0.5      1        2 
   3  chr3_78751716     HCab    G    T        0      0        2 
   3  chr3_78751716     HPrz    G    T        0      0        2 
   3  chr3_78751716     ZBoe    G    T        0      0        2 
   3  chr3_78751716     ZGre    G    T        0      0        2 
   3  chr3_78751716     ZHar    G    T        0      0        2 
   3  chr3_78751716   Sample    G    T        0      0        2 
   3  chr3_78792310     AAsi    C    A      0.5      1        2 
   3  chr3_78792310     AKia    C    A        0      0        2 
   3  chr3_78792310     AOna    C    A        0      0        2 
   3  chr3_78792310     ASom    C    A        1      2        2 
   3  chr3_78792310     HCab    C    A        0      0        2 
   3  chr3_78792310     HPrz    C    A        0      0        2 
   3  chr3_78792310     ZBoe    C    A        0      0        2 
   3  chr3_78792310     ZGre    C    A        0      0        2 
   3  chr3_78792310     ZHar    C    A        0      0        2 
   3  chr3_78792310   Sample    C    A        1      2        2 
   3  chr3_78856673     AAsi    A    T        0      0        2 
   3  chr3_78856673     AKia    A    T        0      0        2 
   3  chr3_78856673     AOna    A    T      0.5      1        2 
   3  chr3_78856673     ASom    A    T        0      0        2 
   3  chr3_78856673     HCab    A    T        0      0        2 
   3  chr3_78856673     HPrz    A    T        0      0        2 
   3  chr3_78856673     ZBoe    A    T        0      0        2 
   3  chr3_78856673     ZGre    A    T        0      0        2 
   3  chr3_78856673     ZHar    A    T        0      0        2 
   3  chr3_78856673   Sample    A    T        0      0        2 
   3  chr3_78865814     AAsi    G    C      0.5      1        2 
   3  chr3_78865814     AKia    G    C        0      0        2 
   3  chr3_78865814     AOna    G    C        0      0        2 
   3  chr3_78865814     ASom    G    C        0      0        2 
   3  chr3_78865814     HCab    G    C        0      0        2 
   3  chr3_78865814     HPrz    G    C        0      0        2 
   3  chr3_78865814     ZBoe    G    C        0      0        2 
   3  chr3_78865814     ZGre    G    C        0      0        2 
   3  chr3_78865814     ZHar    G    C        0      0        2 
   3  chr3_78865814   Sample    G    C        0      0        2 
   3  chr3_78867230     AAsi    C    G        0      0        2 
   3  chr3_78867230     AKia    C    G        0      0        2 
   3  chr3_78867230     AOna    C    G        0      0        2 
   3  chr3_78867230     ASom    C    G        0      0        2 
   3  chr3_78867230     HCab    C    G        0      0        2 
   3  chr3_78867230     HPrz    C    G        0      0        2 
   3  chr3_78867230     ZBoe    C    G        0      0        2 
   3  chr3_78867230     ZGre    C    G        1      2        2 
   3  chr3_78867230     ZHar    C    G        0      0        2 
   3  chr3_78867230   Sample    C    G        0      0        2 
   3  chr3_78872158     AAsi    C    A        0      0        2 
   3  chr3_78872158     AKia    C    A        0      0        2 
   3  chr3_78872158     AOna    C    A        0      0        2 
   3  chr3_78872158     ASom    C    A        1      2        2 
   3  chr3_78872158     HCab    C    A        0      0        2 
   3  chr3_78872158     HPrz    C    A        0      0        2 
   3  chr3_78872158     ZBoe    C    A        0      0        2 
   3  chr3_78872158     ZGre    C    A        0      0        2 
   3  chr3_78872158     ZHar    C    A        0      0        2 
   3  chr3_78872158   Sample    C    A        0      0        2 
   3  chr3_78890592     AAsi    T    G        0      0        2 
   3  chr3_78890592     AKia    T    G        1      2        2 
   3  chr3_78890592     AOna    T    G      0.5      1        2 
   3  chr3_78890592     ASom    T    G        0      0        2 
   3  chr3_78890592     HCab    T    G        1      2        2 
   3  chr3_78890592     HPrz    T    G        1      2        2 
   3  chr3_78890592     ZBoe    T    G        0      0        2 
   3  chr3_78890592     ZGre    T    G        0      0        2 
   3  chr3_78890592     ZHar    T    G        0      0        2 
   3  chr3_78890592   Sample    T    G        0      0        2 
   3  chr3_78971756     AAsi    A    C        0      0        2 
   3  chr3_78971756     AKia    A    C        1      2        2 
   3  chr3_78971756     AOna    A    C        1      2        2 
   3  chr3_78971756     ASom    A    C        0      0        2 
   3  chr3_78971756     HCab    A    C        0      0        2 
   3  chr3_78971756     HPrz    A    C        0      0        2 
   3  chr3_78971756     ZBoe    A    C        0      0        2 
   3  chr3_78971756     ZGre    A    C        0      0        2 
   3  chr3_78971756     ZHar    A    C        0      0        2 
   3  chr3_78971756   Sample    A    C        0      0        2 
   3  chr3_78973711     AAsi    C    G        0      0        2 
   3  chr3_78973711     AKia    C    G        0      0        2 
   3  chr3_78973711     AOna    C    G        0      0        2 
   3  chr3_78973711     ASom    C    G        0      0        2 
   3  chr3_78973711     HCab    C    G        0      0        2 
   3  chr3_78973711     HPrz    C    G        0      0        2 
   3  chr3_78973711     ZBoe    C    G        1      2        2 
   3  chr3_78973711     ZGre    C    G        0      0        2 
   3  chr3_78973711     ZHar    C    G        0      0        2 
   3  chr3_78973711   Sample    C    G        0      0        2 
   3  chr3_78974063     AAsi    A    T        0      0        2 
   3  chr3_78974063     AKia    A    T        0      0        2 
   3  chr3_78974063     AOna    A    T        0      0        2 
   3  chr3_78974063     ASom    A    T        0      0        2 
   3  chr3_78974063     HCab    A    T        1      2        2 
   3  chr3_78974063     HPrz    A    T        1      2        2 
   3  chr3_78974063     ZBoe    A    T        0      0        2 
   3  chr3_78974063     ZGre    A    T        0      0        2 
   3  chr3_78974063     ZHar    A    T        0      0        2 
   3  chr3_78974063   Sample    A    T        0      0        2 
   3  chr3_78978526     AAsi    G    C        0      0        2 
   3  chr3_78978526     AKia    G    C        0      0        2 
   3  chr3_78978526     AOna    G    C        0      0        2 
   3  chr3_78978526     ASom    G    C        0      0        2 
   3  chr3_78978526     HCab    G    C        0      0        2 
   3  chr3_78978526     HPrz    G    C        0      0        2 
   3  chr3_78978526     ZBoe    G    C        0      0        2 
   3  chr3_78978526     ZGre    G    C        0      0        2 
   3  chr3_78978526     ZHar    G    C        1      2        2 
   3  chr3_78978526   Sample    G    C        0      0        2 
   3  chr3_78989255     AAsi    A    C        0      0        2 
   3  chr3_78989255     AKia    A    C        0      0        2 
   3  chr3_78989255     AOna    A    C        0      0        2 
   3  chr3_78989255     ASom    A    C        0      0        2 
   3  chr3_78989255     HCab    A    C        0      0        2 
   3  chr3_78989255     HPrz    A    C      0.5      1        2 
   3  chr3_78989255     ZBoe    A    C        0      0        2 
   3  chr3_78989255     ZGre    A    C        0      0        2 
   3  chr3_78989255     ZHar    A    C        0      0        2 
   3  chr3_78989255   Sample    A    C        0      0        2 
   3  chr3_78998125     AAsi    T    A        0      0        2 
   3  chr3_78998125     AKia    T    A        1      2        2 
   3  chr3_78998125     AOna    T    A        0      0        2 
   3  chr3_78998125     ASom    T    A        0      0        2 
   3  chr3_78998125     HCab    T    A        0      0        2 
   3  chr3_78998125     HPrz    T    A        0      0        2 
   3  chr3_78998125     ZBoe    T    A        0      0        2 
   3  chr3_78998125     ZGre    T    A        0      0        2 
   3  chr3_78998125     ZHar    T    A        0      0        2 
   3  chr3_78998125   Sample    T    A        0      0        2 
   3  chr3_79003584     AAsi    G    C        0      0        2 
   3  chr3_79003584     AKia    G    C        0      0        2 
   3  chr3_79003584     AOna    G    C        0      0        2 
   3  chr3_79003584     ASom    G    C        0      0        2 
   3  chr3_79003584     HCab    G    C        1      2        2 
   3  chr3_79003584     HPrz    G    C        1      2        2 
   3  chr3_79003584     ZBoe    G    C        0      0        2 
   3  chr3_79003584     ZGre    G    C        0      0        2 
   3  chr3_79003584     ZHar    G    C        0      0        2 
   3  chr3_79003584   Sample    G    C        0      0        2 
   3  chr3_79009695     AAsi    T    G        0      0        2 
   3  chr3_79009695     AKia    T    G        0      0        2 
   3  chr3_79009695     AOna    T    G        0      0        2 
   3  chr3_79009695     ASom    T    G        0      0        2 
   3  chr3_79009695     HCab    T    G        0      0        2 
   3  chr3_79009695     HPrz    T    G        0      0        2 
   3  chr3_79009695     ZBoe    T    G        0      0        2 
   3  chr3_79009695     ZGre    T    G        0      0        2 
   3  chr3_79009695     ZHar    T    G      0.5      1        2 
   3  chr3_79009695   Sample    T    G        0      0        2 
   3  chr3_79015750     AAsi    T    G        0      0        2 
   3  chr3_79015750     AKia    T    G        0      0        2 
   3  chr3_79015750     AOna    T    G        0      0        2 
   3  chr3_79015750     ASom    T    G        1      2        2 
   3  chr3_79015750     HCab    T    G        0      0        2 
   3  chr3_79015750     HPrz    T    G        0      0        2 
   3  chr3_79015750     ZBoe    T    G        0      0        2 
   3  chr3_79015750     ZGre    T    G        0      0        2 
   3  chr3_79015750     ZHar    T    G        0      0        2 
   3  chr3_79015750   Sample    T    G        0      0        2 
   3  chr3_79037715     AAsi    A    T        0      0        2 
   3  chr3_79037715     AKia    A    T        0      0        2 
   3  chr3_79037715     AOna    A    T        0      0        2 
   3  chr3_79037715     ASom    A    T        1      2        2 
   3  chr3_79037715     HCab    A    T        0      0        2 
   3  chr3_79037715     HPrz    A    T        0      0        2 
   3  chr3_79037715     ZBoe    A    T        0      0        2 
   3  chr3_79037715     ZGre    A    T        0      0        2 
   3  chr3_79037715     ZHar    A    T        0      0        2 
   3  chr3_79037715   Sample    A    T        0      0        2 
   3  chr3_79077950     AAsi    A    C        0      0        2 
   3  chr3_79077950     AKia    A    C        0      0        2 
   3  chr3_79077950     AOna    A    C        0      0        2 
   3  chr3_79077950     ASom    A    C        0      0        2 
   3  chr3_79077950     HCab    A    C        1      2        2 
   3  chr3_79077950     HPrz    A    C        1      2        2 
   3  chr3_79077950     ZBoe    A    C        0      0        2 
   3  chr3_79077950     ZGre    A    C        0      0        2 
   3  chr3_79077950     ZHar    A    C        0      0        2 
   3  chr3_79077950   Sample    A    C        0      0        2 
   3  chr3_79082460     AAsi    G    T        0      0        2 
   3  chr3_79082460     AKia    G    T        0      0        2 
   3  chr3_79082460     AOna    G    T        0      0        2 
   3  chr3_79082460     ASom    G    T        0      0        2 
   3  chr3_79082460     HCab    G    T        0      0        2 
   3  chr3_79082460     HPrz    G    T      0.5      1        2 
   3  chr3_79082460     ZBoe    G    T        0      0        2 
   3  chr3_79082460     ZGre    G    T        0      0        2 
   3  chr3_79082460     ZHar    G    T        0      0        2 
   3  chr3_79082460   Sample    G    T        0      0        2 
   3  chr3_79102675     AAsi    G    T        0      0        2 
   3  chr3_79102675     AKia    G    T        0      0        2 
   3  chr3_79102675     AOna    G    T        0      0        2 
   3  chr3_79102675     ASom    G    T        0      0        2 
   3  chr3_79102675     HCab    G    T        1      2        2 
   3  chr3_79102675     HPrz    G    T        1      2        2 
   3  chr3_79102675     ZBoe    G    T        0      0        2 
   3  chr3_79102675     ZGre    G    T        0      0        2 
   3  chr3_79102675     ZHar    G    T        0      0        2 
   3  chr3_79102675   Sample    G    T        0      0        2 
   3  chr3_79126525     AAsi    C    A        0      0        2 
   3  chr3_79126525     AKia    C    A        0      0        2 
   3  chr3_79126525     AOna    C    A        0      0        2 
   3  chr3_79126525     ASom    C    A      0.5      1        2 
   3  chr3_79126525     HCab    C    A        0      0        2 
   3  chr3_79126525     HPrz    C    A        0      0        2 
   3  chr3_79126525     ZBoe    C    A        0      0        2 
   3  chr3_79126525     ZGre    C    A        0      0        2 
   3  chr3_79126525     ZHar    C    A        0      0        2 
   3  chr3_79126525   Sample    C    A        0      0        2 
   3  chr3_79134753     AAsi    G    T        0      0        2 
   3  chr3_79134753     AKia    G    T        0      0        2 
   3  chr3_79134753     AOna    G    T        0      0        2 
   3  chr3_79134753     ASom    G    T        0      0        2 
   3  chr3_79134753     HCab    G    T        0      0        2 
   3  chr3_79134753     HPrz    G    T        0      0        2 
   3  chr3_79134753     ZBoe    G    T        0      0        2 
   3  chr3_79134753     ZGre    G    T        0      0        2 
   3  chr3_79134753     ZHar    G    T        1      2        2 
   3  chr3_79134753   Sample    G    T        0      0        2 
   3  chr3_79138724     AAsi    G    C        1      2        2 
   3  chr3_79138724     AKia    G    C        0      0        2 
   3  chr3_79138724     AOna    G    C        0      0        2 
   3  chr3_79138724     ASom    G    C      0.5      1        2 
   3  chr3_79138724     HCab    G    C        0      0        2 
   3  chr3_79138724     HPrz    G    C        0      0        2 
   3  chr3_79138724     ZBoe    G    C        0      0        2 
   3  chr3_79138724     ZGre    G    C        0      0        2 
   3  chr3_79138724     ZHar    G    C        0      0        2 
   3  chr3_79138724   Sample    G    C        0      0        2 
   3  chr3_79141358     AAsi    C    G        0      0        2 
   3  chr3_79141358     AKia    C    G        0      0        2 
   3  chr3_79141358     AOna    C    G        0      0        2 
   3  chr3_79141358     ASom    C    G        0      0        2 
   3  chr3_79141358     HCab    C    G        0      0        2 
   3  chr3_79141358     HPrz    C    G        0      0        2 
   3  chr3_79141358     ZBoe    C    G        1      2        2 
   3  chr3_79141358     ZGre    C    G        0      0        2 
   3  chr3_79141358     ZHar    C    G        0      0        2 
   3  chr3_79141358   Sample    C    G        0      0        2 
   3  chr3_79159298     AAsi    C    A        0      0        2 
   3  chr3_79159298     AKia    C    A        0      0        2 
   3  chr3_79159298     AOna    C    A      0.5      1        2 
   3  chr3_79159298     ASom    C    A        0      0        2 
   3  chr3_79159298     HCab    C    A        0      0        2 
   3  chr3_79159298     HPrz    C    A        0      0        2 
   3  chr3_79159298     ZBoe    C    A        0      0        2 
   3  chr3_79159298     ZGre    C    A        0      0        2 
   3  chr3_79159298     ZHar    C    A        0      0        2 
   3  chr3_79159298   Sample    C    A        0      0        2 
   3  chr3_79161309     AAsi    T    G        0      0        2 
   3  chr3_79161309     AKia    T    G        0      0        2 
   3  chr3_79161309     AOna    T    G        0      0        2 
   3  chr3_79161309     ASom    T    G        0      0        2 
   3  chr3_79161309     HCab    T    G        1      2        2 
   3  chr3_79161309     HPrz    T    G        1      2        2 
   3  chr3_79161309     ZBoe    T    G        0      0        2 
   3  chr3_79161309     ZGre    T    G        0      0        2 
   3  chr3_79161309     ZHar    T    G        0      0        2 
   3  chr3_79161309   Sample    T    G        0      0        2 
   3  chr3_79163083     AAsi    C    G        0      0        2 
   3  chr3_79163083     AKia    C    G        0      0        2 
   3  chr3_79163083     AOna    C    G        0      0        2 
   3  chr3_79163083     ASom    C    G        0      0        2 
   3  chr3_79163083     HCab    C    G        0      0        2 
   3  chr3_79163083     HPrz    C    G        0      0        2 
   3  chr3_79163083     ZBoe    C    G      0.5      1        2 
   3  chr3_79163083     ZGre    C    G        0      0        2 
   3  chr3_79163083     ZHar    C    G        0      0        2 
   3  chr3_79163083   Sample    C    G        0      0        2 
   3  chr3_79172912     AAsi    G    T        0      0        2 
   3  chr3_79172912     AKia    G    T        0      0        2 
   3  chr3_79172912     AOna    G    T        0      0        2 
   3  chr3_79172912     ASom    G    T        0      0        2 
   3  chr3_79172912     HCab    G    T        1      2        2 
   3  chr3_79172912     HPrz    G    T        1      2        2 
   3  chr3_79172912     ZBoe    G    T        0      0        2 
   3  chr3_79172912     ZGre    G    T        0      0        2 
   3  chr3_79172912     ZHar    G    T        0      0        2 
   3  chr3_79172912   Sample    G    T        0      0        2 
   3  chr3_79174592     AAsi    A    T        1      2        2 
   3  chr3_79174592     AKia    A    T        0      0        2 
   3  chr3_79174592     AOna    A    T        0      0        2 
   3  chr3_79174592     ASom    A    T        1      2        2 
   3  chr3_79174592     HCab    A    T        0      0        2 
   3  chr3_79174592     HPrz    A    T        0      0        2 
   3  chr3_79174592     ZBoe    A    T        0      0        2 
   3  chr3_79174592     ZGre    A    T        0      0        2 
   3  chr3_79174592     ZHar    A    T        0      0        2 
   3  chr3_79174592   Sample    A    T        1      2        2 
   3  chr3_79178292     AAsi    A    C        0      0        2 
   3  chr3_79178292     AKia    A    C        0      0        2 
   3  chr3_79178292     AOna    A    C        0      0        2 
   3  chr3_79178292     ASom    A    C        0      0        2 
   3  chr3_79178292     HCab    A    C      0.5      1        2 
   3  chr3_79178292     HPrz    A    C      0.5      1        2 
   3  chr3_79178292     ZBoe    A    C        0      0        2 
   3  chr3_79178292     ZGre    A    C        0      0        2 
   3  chr3_79178292     ZHar    A    C        0      0        2 
   3  chr3_79178292   Sample    A    C        0      0        2 
   3  chr3_79188096     AAsi    T    A        0      0        2 
   3  chr3_79188096     AKia    T    A        0      0        2 
   3  chr3_79188096     AOna    T    A        0      0        2 
   3  chr3_79188096     ASom    T    A        0      0        2 
   3  chr3_79188096     HCab    T    A        0      0        2 
   3  chr3_79188096     HPrz    T    A        0      0        2 
   3  chr3_79188096     ZBoe    T    A      0.5      1        2 
   3  chr3_79188096     ZGre    T    A        0      0        2 
   3  chr3_79188096     ZHar    T    A        0      0        2 
   3  chr3_79188096   Sample    T    A        0      0        2 
   3  chr3_79200698     AAsi    T    G        0      0        2 
   3  chr3_79200698     AKia    T    G        0      0        2 
   3  chr3_79200698     AOna    T    G        0      0        2 
   3  chr3_79200698     ASom    T    G      0.5      1        2 
   3  chr3_79200698     HCab    T    G        0      0        2 
   3  chr3_79200698     HPrz    T    G        0      0        2 
   3  chr3_79200698     ZBoe    T    G        0      0        2 
   3  chr3_79200698     ZGre    T    G        0      0        2 
   3  chr3_79200698     ZHar    T    G        0      0        2 
   3  chr3_79200698   Sample    T    G        0      0        2 
   3  chr3_79202537     AAsi    C    G        0      0        2 
   3  chr3_79202537     AKia    C    G        1      2        2 
   3  chr3_79202537     AOna    C    G        0      0        2 
   3  chr3_79202537     ASom    C    G        0      0        2 
   3  chr3_79202537     HCab    C    G        0      0        2 
   3  chr3_79202537     HPrz    C    G        0      0        2 
   3  chr3_79202537     ZBoe    C    G        0      0        2 
   3  chr3_79202537     ZGre    C    G        0      0        2 
   3  chr3_79202537     ZHar    C    G        0      0        2 
   3  chr3_79202537   Sample    C    G        0      0        2 
   3  chr3_79207325     AAsi    T    G        0      0        2 
   3  chr3_79207325     AKia    T    G        0      0        2 
   3  chr3_79207325     AOna    T    G        0      0        2 
   3  chr3_79207325     ASom    T    G        0      0        2 
   3  chr3_79207325     HCab    T    G        1      2        2 
   3  chr3_79207325     HPrz    T    G        1      2        2 
   3  chr3_79207325     ZBoe    T    G        0      0        2 
   3  chr3_79207325     ZGre    T    G        0      0        2 
   3  chr3_79207325     ZHar    T    G        0      0        2 
   3  chr3_79207325   Sample    T    G        0      0        2 
   3  chr3_79213561     AAsi    T    G        0      0        2 
   3  chr3_79213561     AKia    T    G        0      0        2 
   3  chr3_79213561     AOna    T    G      0.5      1        2 
   3  chr3_79213561     ASom    T    G        0      0        2 
   3  chr3_79213561     HCab    T    G        0      0        2 
   3  chr3_79213561     HPrz    T    G        0      0        2 
   3  chr3_79213561     ZBoe    T    G        0      0        2 
   3  chr3_79213561     ZGre    T    G        0      0        2 
   3  chr3_79213561     ZHar    T    G        0      0        2 
   3  chr3_79213561   Sample    T    G        0      0        2 
   3  chr3_79215217     AAsi    G    C        0      0        2 
   3  chr3_79215217     AKia    G    C        0      0        2 
   3  chr3_79215217     AOna    G    C        0      0        2 
   3  chr3_79215217     ASom    G    C        0      0        2 
   3  chr3_79215217     HCab    G    C        0      0        2 
   3  chr3_79215217     HPrz    G    C        0      0        2 
   3  chr3_79215217     ZBoe    G    C      0.5      1        2 
   3  chr3_79215217     ZGre    G    C        0      0        2 
   3  chr3_79215217     ZHar    G    C        0      0        2 
   3  chr3_79215217   Sample    G    C        0      0        2 
   3  chr3_79217619     AAsi    T    A        0      0        2 
   3  chr3_79217619     AKia    T    A        0      0        2 
   3  chr3_79217619     AOna    T    A      0.5      1        2 
   3  chr3_79217619     ASom    T    A        0      0        2 
   3  chr3_79217619     HCab    T    A        0      0        2 
   3  chr3_79217619     HPrz    T    A        0      0        2 
   3  chr3_79217619     ZBoe    T    A        0      0        2 
   3  chr3_79217619     ZGre    T    A        0      0        2 
   3  chr3_79217619     ZHar    T    A        0      0        2 
   3  chr3_79217619   Sample    T    A        0      0        2 
   3  chr3_79217989     AAsi    A    T        0      0        2 
   3  chr3_79217989     AKia    A    T        0      0        2 
   3  chr3_79217989     AOna    A    T        0      0        2 
   3  chr3_79217989     ASom    A    T        0      0        2 
   3  chr3_79217989     HCab    A    T        1      2        2 
   3  chr3_79217989     HPrz    A    T        0      0        2 
   3  chr3_79217989     ZBoe    A    T        0      0        2 
   3  chr3_79217989     ZGre    A    T        0      0        2 
   3  chr3_79217989     ZHar    A    T        0      0        2 
   3  chr3_79217989   Sample    A    T        0      0        2 
   3  chr3_79218664     AAsi    G    T        0      0        2 
   3  chr3_79218664     AKia    G    T        0      0        2 
   3  chr3_79218664     AOna    G    T        0      0        2 
   3  chr3_79218664     ASom    G    T        0      0        2 
   3  chr3_79218664     HCab    G    T        0      0        2 
   3  chr3_79218664     HPrz    G    T        0      0        2 
   3  chr3_79218664     ZBoe    G    T        0      0        2 
   3  chr3_79218664     ZGre    G    T      0.5      1        2 
   3  chr3_79218664     ZHar    G    T        0      0        2 
   3  chr3_79218664   Sample    G    T        0      0        2 
   3  chr3_79227197     AAsi    C    G        0      0        2 
   3  chr3_79227197     AKia    C    G      0.5      1        2 
   3  chr3_79227197     AOna    C    G      0.5      1        2 
   3  chr3_79227197     ASom    C    G        0      0        2 
   3  chr3_79227197     HCab    C    G        0      0        2 
   3  chr3_79227197     HPrz    C    G        0      0        2 
   3  chr3_79227197     ZBoe    C    G        0      0        2 
   3  chr3_79227197     ZGre    C    G        0      0        2 
   3  chr3_79227197     ZHar    C    G        0      0        2 
   3  chr3_79227197   Sample    C    G        0      0        2 
   3  chr3_79232732     AAsi    G    T        1      2        2 
   3  chr3_79232732     AKia    G    T      0.5      1        2 
   3  chr3_79232732     AOna    G    T        0      0        2 
   3  chr3_79232732     ASom    G    T        1      2        2 
   3  chr3_79232732     HCab    G    T        0      0        2 
   3  chr3_79232732     HPrz    G    T        0      0        2 
   3  chr3_79232732     ZBoe    G    T        0      0        2 
   3  chr3_79232732     ZGre    G    T        0      0        2 
   3  chr3_79232732     ZHar    G    T        0      0        2 
   3  chr3_79232732   Sample    G    T        1      2        2 
   3  chr3_79243766     AAsi    G    C        0      0        2 
   3  chr3_79243766     AKia    G    C        0      0        2 
   3  chr3_79243766     AOna    G    C        0      0        2 
   3  chr3_79243766     ASom    G    C        0      0        2 
   3  chr3_79243766     HCab    G    C        0      0        2 
   3  chr3_79243766     HPrz    G    C      0.5      1        2 
   3  chr3_79243766     ZBoe    G    C        0      0        2 
   3  chr3_79243766     ZGre    G    C        0      0        2 
   3  chr3_79243766     ZHar    G    C        0      0        2 
   3  chr3_79243766   Sample    G    C        0      0        2 
   3  chr3_79246202     AAsi    T    G        0      0        2 
   3  chr3_79246202     AKia    T    G        0      0        2 
   3  chr3_79246202     AOna    T    G        0      0        2 
   3  chr3_79246202     ASom    T    G        0      0        2 
   3  chr3_79246202     HCab    T    G        0      0        2 
   3  chr3_79246202     HPrz    T    G        0      0        2 
   3  chr3_79246202     ZBoe    T    G        0      0        2 
   3  chr3_79246202     ZGre    T    G        0      0        2 
   3  chr3_79246202     ZHar    T    G      0.5      1        2 
   3  chr3_79246202   Sample    T    G        0      0        2 
   3  chr3_79247883     AAsi    G    C        0      0        2 
   3  chr3_79247883     AKia    G    C        0      0        2 
   3  chr3_79247883     AOna    G    C        0      0        2 
   3  chr3_79247883     ASom    G    C        0      0        2 
   3  chr3_79247883     HCab    G    C        1      2        2 
   3  chr3_79247883     HPrz    G    C        1      2        2 
   3  chr3_79247883     ZBoe    G    C        0      0        2 
   3  chr3_79247883     ZGre    G    C        0      0        2 
   3  chr3_79247883     ZHar    G    C        0      0        2 
   3  chr3_79247883   Sample    G    C        0      0        2 
   3  chr3_79284267     AAsi    G    C        0      0        2 
   3  chr3_79284267     AKia    G    C        0      0        2 
   3  chr3_79284267     AOna    G    C        0      0        2 
   3  chr3_79284267     ASom    G    C        0      0        2 
   3  chr3_79284267     HCab    G    C        1      2        2 
   3  chr3_79284267     HPrz    G    C        1      2        2 
   3  chr3_79284267     ZBoe    G    C        0      0        2 
   3  chr3_79284267     ZGre    G    C        0      0        2 
   3  chr3_79284267     ZHar    G    C        0      0        2 
   3  chr3_79284267   Sample    G    C        0      0        2 
   3  chr3_79286091     AAsi    T    A        0      0        2 
   3  chr3_79286091     AKia    T    A        0      0        2 
   3  chr3_79286091     AOna    T    A        0      0        2 
   3  chr3_79286091     ASom    T    A        0      0        2 
   3  chr3_79286091     HCab    T    A        1      2        2 
   3  chr3_79286091     HPrz    T    A        1      2        2 
   3  chr3_79286091     ZBoe    T    A        0      0        2 
   3  chr3_79286091     ZGre    T    A        0      0        2 
   3  chr3_79286091     ZHar    T    A        0      0        2 
   3  chr3_79286091   Sample    T    A        0      0        2 
   3  chr3_79301631     AAsi    G    T        0      0        2 
   3  chr3_79301631     AKia    G    T        0      0        2 
   3  chr3_79301631     AOna    G    T        0      0        2 
   3  chr3_79301631     ASom    G    T        0      0        2 
   3  chr3_79301631     HCab    G    T        1      2        2 
   3  chr3_79301631     HPrz    G    T        1      2        2 
   3  chr3_79301631     ZBoe    G    T        0      0        2 
   3  chr3_79301631     ZGre    G    T        0      0        2 
   3  chr3_79301631     ZHar    G    T        0      0        2 
   3  chr3_79301631   Sample    G    T        0      0        2 
   3  chr3_79343144     AAsi    G    C        0      0        2 
   3  chr3_79343144     AKia    G    C        0      0        2 
   3  chr3_79343144     AOna    G    C        0      0        2 
   3  chr3_79343144     ASom    G    C        0      0        2 
   3  chr3_79343144     HCab    G    C        0      0        2 
   3  chr3_79343144     HPrz    G    C        0      0        2 
   3  chr3_79343144     ZBoe    G    C        0      0        2 
   3  chr3_79343144     ZGre    G    C        0      0        2 
   3  chr3_79343144     ZHar    G    C        1      2        2 
   3  chr3_79343144   Sample    G    C        0      0        2 
   3  chr3_79356672     AAsi    G    C        0      0        2 
   3  chr3_79356672     AKia    G    C        0      0        2 
   3  chr3_79356672     AOna    G    C      0.5      1        2 
   3  chr3_79356672     ASom    G    C        0      0        2 
   3  chr3_79356672     HCab    G    C        0      0        2 
   3  chr3_79356672     HPrz    G    C        0      0        2 
   3  chr3_79356672     ZBoe    G    C        0      0        2 
   3  chr3_79356672     ZGre    G    C        0      0        2 
   3  chr3_79356672     ZHar    G    C        0      0        2 
   3  chr3_79356672   Sample    G    C        0      0        2 
   3  chr3_79357470     AAsi    G    C        0      0        2 
   3  chr3_79357470     AKia    G    C        0      0        2 
   3  chr3_79357470     AOna    G    C        0      0        2 
   3  chr3_79357470     ASom    G    C        0      0        2 
   3  chr3_79357470     HCab    G    C        0      0        2 
   3  chr3_79357470     HPrz    G    C        0      0        2 
   3  chr3_79357470     ZBoe    G    C        1      2        2 
   3  chr3_79357470     ZGre    G    C        0      0        2 
   3  chr3_79357470     ZHar    G    C        1      2        2 
   3  chr3_79357470   Sample    G    C        0      0        2 
   3  chr3_79361710     AAsi    A    C        0      0        2 
   3  chr3_79361710     AKia    A    C        0      0        2 
   3  chr3_79361710     AOna    A    C        0      0        2 
   3  chr3_79361710     ASom    A    C        0      0        2 
   3  chr3_79361710     HCab    A    C      0.5      1        2 
   3  chr3_79361710     HPrz    A    C        0      0        2 
   3  chr3_79361710     ZBoe    A    C        0      0        2 
   3  chr3_79361710     ZGre    A    C        0      0        2 
   3  chr3_79361710     ZHar    A    C        0      0        2 
   3  chr3_79361710   Sample    A    C        0      0        2 
   3  chr3_79373323     AAsi    C    G        0      0        2 
   3  chr3_79373323     AKia    C    G        1      2        2 
   3  chr3_79373323     AOna    C    G      0.5      1        2 
   3  chr3_79373323     ASom    C    G        0      0        2 
   3  chr3_79373323     HCab    C    G        0      0        2 
   3  chr3_79373323     HPrz    C    G        0      0        2 
   3  chr3_79373323     ZBoe    C    G        0      0        2 
   3  chr3_79373323     ZGre    C    G        0      0        2 
   3  chr3_79373323     ZHar    C    G        0      0        2 
   3  chr3_79373323   Sample    C    G        0      0        2 
   3  chr3_79376525     AAsi    C    A        0      0        2 
   3  chr3_79376525     AKia    C    A        0      0        2 
   3  chr3_79376525     AOna    C    A        0      0        2 
   3  chr3_79376525     ASom    C    A        0      0        2 
   3  chr3_79376525     HCab    C    A      0.5      1        2 
   3  chr3_79376525     HPrz    C    A        0      0        2 
   3  chr3_79376525     ZBoe    C    A        0      0        2 
   3  chr3_79376525     ZGre    C    A        0      0        2 
   3  chr3_79376525     ZHar    C    A        0      0        2 
   3  chr3_79376525   Sample    C    A        0      0        2 
   3  chr3_79402434     AAsi    G    C        0      0        2 
   3  chr3_79402434     AKia    G    C        0      0        2 
   3  chr3_79402434     AOna    G    C        0      0        2 
   3  chr3_79402434     ASom    G    C        0      0        2 
   3  chr3_79402434     HCab    G    C        1      2        2 
   3  chr3_79402434     HPrz    G    C        1      2        2 
   3  chr3_79402434     ZBoe    G    C        0      0        2 
   3  chr3_79402434     ZGre    G    C        0      0        2 
   3  chr3_79402434     ZHar    G    C        0      0        2 
   3  chr3_79402434   Sample    G    C        0      0        2 
   3  chr3_79423328     AAsi    C    A        0      0        2 
   3  chr3_79423328     AKia    C    A        0      0        2 
   3  chr3_79423328     AOna    C    A        0      0        2 
   3  chr3_79423328     ASom    C    A        0      0        2 
   3  chr3_79423328     HCab    C    A        0      0        2 
   3  chr3_79423328     HPrz    C    A      0.5      1        2 
   3  chr3_79423328     ZBoe    C    A        0      0        2 
   3  chr3_79423328     ZGre    C    A        0      0        2 
   3  chr3_79423328     ZHar    C    A        0      0        2 
   3  chr3_79423328   Sample    C    A        0      0        2 
   3  chr3_79427223     AAsi    C    A        0      0        2 
   3  chr3_79427223     AKia    C    A        0      0        2 
   3  chr3_79427223     AOna    C    A        0      0        2 
   3  chr3_79427223     ASom    C    A        0      0        2 
   3  chr3_79427223     HCab    C    A        1      2        2 
   3  chr3_79427223     HPrz    C    A        1      2        2 
   3  chr3_79427223     ZBoe    C    A        0      0        2 
   3  chr3_79427223     ZGre    C    A        0      0        2 
   3  chr3_79427223     ZHar    C    A        0      0        2 
   3  chr3_79427223   Sample    C    A        0      0        2 
   3  chr3_79429779     AAsi    A    C      0.5      1        2 
   3  chr3_79429779     AKia    A    C        0      0        2 
   3  chr3_79429779     AOna    A    C        0      0        2 
   3  chr3_79429779     ASom    A    C      0.5      1        2 
   3  chr3_79429779     HCab    A    C        0      0        2 
   3  chr3_79429779     HPrz    A    C        0      0        2 
   3  chr3_79429779     ZBoe    A    C        0      0        2 
   3  chr3_79429779     ZGre    A    C        0      0        2 
   3  chr3_79429779     ZHar    A    C        0      0        2 
   3  chr3_79429779   Sample    A    C        1      2        2 
   3  chr3_79434232     AAsi    G    C        0      0        2 
   3  chr3_79434232     AKia    G    C        0      0        2 
   3  chr3_79434232     AOna    G    C      0.5      1        2 
   3  chr3_79434232     ASom    G    C        0      0        2 
   3  chr3_79434232     HCab    G    C        0      0        2 
   3  chr3_79434232     HPrz    G    C        0      0        2 
   3  chr3_79434232     ZBoe    G    C        0      0        2 
   3  chr3_79434232     ZGre    G    C        0      0        2 
   3  chr3_79434232     ZHar    G    C        0      0        2 
   3  chr3_79434232   Sample    G    C        0      0        2 
   3  chr3_79455562     AAsi    G    C        0      0        2 
   3  chr3_79455562     AKia    G    C        0      0        2 
   3  chr3_79455562     AOna    G    C        0      0        2 
   3  chr3_79455562     ASom    G    C        0      0        2 
   3  chr3_79455562     HCab    G    C        0      0        2 
   3  chr3_79455562     HPrz    G    C        0      0        2 
   3  chr3_79455562     ZBoe    G    C      0.5      1        2 
   3  chr3_79455562     ZGre    G    C        0      0        2 
   3  chr3_79455562     ZHar    G    C        0      0        2 
   3  chr3_79455562   Sample    G    C        0      0        2 
   3  chr3_79466364     AAsi    T    G        0      0        2 
   3  chr3_79466364     AKia    T    G        0      0        2 
   3  chr3_79466364     AOna    T    G        0      0        2 
   3  chr3_79466364     ASom    T    G        0      0        2 
   3  chr3_79466364     HCab    T    G        1      2        2 
   3  chr3_79466364     HPrz    T    G        1      2        2 
   3  chr3_79466364     ZBoe    T    G        0      0        2 
   3  chr3_79466364     ZGre    T    G        0      0        2 
   3  chr3_79466364     ZHar    T    G        0      0        2 
   3  chr3_79466364   Sample    T    G        0      0        2 
   3  chr3_79473796     AAsi    G    T        0      0        2 
   3  chr3_79473796     AKia    G    T        0      0        2 
   3  chr3_79473796     AOna    G    T        0      0        2 
   3  chr3_79473796     ASom    G    T        0      0        2 
   3  chr3_79473796     HCab    G    T        0      0        2 
   3  chr3_79473796     HPrz    G    T        0      0        2 
   3  chr3_79473796     ZBoe    G    T        0      0        2 
   3  chr3_79473796     ZGre    G    T        0      0        2 
   3  chr3_79473796     ZHar    G    T        1      2        2 
   3  chr3_79473796   Sample    G    T        0      0        2 
   3  chr3_79476919     AAsi    T    A        0      0        2 
   3  chr3_79476919     AKia    T    A        0      0        2 
   3  chr3_79476919     AOna    T    A        0      0        2 
   3  chr3_79476919     ASom    T    A        0      0        2 
   3  chr3_79476919     HCab    T    A      0.5      1        2 
   3  chr3_79476919     HPrz    T    A      0.5      1        2 
   3  chr3_79476919     ZBoe    T    A        0      0        2 
   3  chr3_79476919     ZGre    T    A        0      0        2 
   3  chr3_79476919     ZHar    T    A        0      0        2 
   3  chr3_79476919   Sample    T    A        0      0        2 
   3  chr3_79482211     AAsi    A    T        0      0        2 
   3  chr3_79482211     AKia    A    T        0      0        2 
   3  chr3_79482211     AOna    A    T        0      0        2 
   3  chr3_79482211     ASom    A    T        0      0        2 
   3  chr3_79482211     HCab    A    T        1      2        2 
   3  chr3_79482211     HPrz    A    T        1      2        2 
   3  chr3_79482211     ZBoe    A    T        0      0        2 
   3  chr3_79482211     ZGre    A    T        0      0        2 
   3  chr3_79482211     ZHar    A    T        0      0        2 
   3  chr3_79482211   Sample    A    T        0      0        2 
   3  chr3_79482427     AAsi    C    A        0      0        2 
   3  chr3_79482427     AKia    C    A        0      0        2 
   3  chr3_79482427     AOna    C    A      0.5      1        2 
   3  chr3_79482427     ASom    C    A        0      0        2 
   3  chr3_79482427     HCab    C    A        0      0        2 
   3  chr3_79482427     HPrz    C    A        0      0        2 
   3  chr3_79482427     ZBoe    C    A        0      0        2 
   3  chr3_79482427     ZGre    C    A        0      0        2 
   3  chr3_79482427     ZHar    C    A        0      0        2 
   3  chr3_79482427   Sample    C    A        0      0        2 
   3  chr3_79513108     AAsi    C    G        0      0        2 
   3  chr3_79513108     AKia    C    G        0      0        2 
   3  chr3_79513108     AOna    C    G        0      0        2 
   3  chr3_79513108     ASom    C    G        0      0        2 
   3  chr3_79513108     HCab    C    G        1      2        2 
   3  chr3_79513108     HPrz    C    G        1      2        2 
   3  chr3_79513108     ZBoe    C    G        0      0        2 
   3  chr3_79513108     ZGre    C    G        0      0        2 
   3  chr3_79513108     ZHar    C    G        0      0        2 
   3  chr3_79513108   Sample    C    G        0      0        2 
   3  chr3_79524882     AAsi    C    G        0      0        2 
   3  chr3_79524882     AKia    C    G        0      0        2 
   3  chr3_79524882     AOna    C    G        0      0        2 
   3  chr3_79524882     ASom    C    G        0      0        2 
   3  chr3_79524882     HCab    C    G        0      0        2 
   3  chr3_79524882     HPrz    C    G        0      0        2 
   3  chr3_79524882     ZBoe    C    G        0      0        2 
   3  chr3_79524882     ZGre    C    G        0      0        2 
   3  chr3_79524882     ZHar    C    G      0.5      1        2 
   3  chr3_79524882   Sample    C    G        0      0        2 
   3  chr3_79529514     AAsi    A    C        0      0        2 
   3  chr3_79529514     AKia    A    C        0      0        2 
   3  chr3_79529514     AOna    A    C        0      0        2 
   3  chr3_79529514     ASom    A    C        0      0        2 
   3  chr3_79529514     HCab    A    C        1      2        2 
   3  chr3_79529514     HPrz    A    C        1      2        2 
   3  chr3_79529514     ZBoe    A    C        0      0        2 
   3  chr3_79529514     ZGre    A    C        0      0        2 
   3  chr3_79529514     ZHar    A    C        0      0        2 
   3  chr3_79529514   Sample    A    C        0      0        2 
   3  chr3_79538965     AAsi    T    G        0      0        2 
   3  chr3_79538965     AKia    T    G        0      0        2 
   3  chr3_79538965     AOna    T    G        0      0        2 
   3  chr3_79538965     ASom    T    G        0      0        2 
   3  chr3_79538965     HCab    T    G        1      2        2 
   3  chr3_79538965     HPrz    T    G        1      2        2 
   3  chr3_79538965     ZBoe    T    G        0      0        2 
   3  chr3_79538965     ZGre    T    G        0      0        2 
   3  chr3_79538965     ZHar    T    G        0      0        2 
   3  chr3_79538965   Sample    T    G        0      0        2 
   3  chr3_79544233     AAsi    T    A        1      2        2 
   3  chr3_79544233     AKia    T    A        0      0        2 
   3  chr3_79544233     AOna    T    A        0      0        2 
   3  chr3_79544233     ASom    T    A        0      0        2 
   3  chr3_79544233     HCab    T    A        0      0        2 
   3  chr3_79544233     HPrz    T    A        0      0        2 
   3  chr3_79544233     ZBoe    T    A        0      0        2 
   3  chr3_79544233     ZGre    T    A        0      0        2 
   3  chr3_79544233     ZHar    T    A        0      0        2 
   3  chr3_79544233   Sample    T    A        0      0        2 
   3  chr3_79556643     AAsi    C    G        0      0        2 
   3  chr3_79556643     AKia    C    G        1      2        2 
   3  chr3_79556643     AOna    C    G      0.5      1        2 
   3  chr3_79556643     ASom    C    G        0      0        2 
   3  chr3_79556643     HCab    C    G        0      0        2 
   3  chr3_79556643     HPrz    C    G        0      0        2 
   3  chr3_79556643     ZBoe    C    G        1      2        2 
   3  chr3_79556643     ZGre    C    G        1      2        2 
   3  chr3_79556643     ZHar    C    G        1      2        2 
   3  chr3_79556643   Sample    C    G        0      0        2 
   3  chr3_79569407     AAsi    C    G        0      0        2 
   3  chr3_79569407     AKia    C    G        0      0        2 
   3  chr3_79569407     AOna    C    G        0      0        2 
   3  chr3_79569407     ASom    C    G        0      0        2 
   3  chr3_79569407     HCab    C    G        1      2        2 
   3  chr3_79569407     HPrz    C    G        1      2        2 
   3  chr3_79569407     ZBoe    C    G        0      0        2 
   3  chr3_79569407     ZGre    C    G        0      0        2 
   3  chr3_79569407     ZHar    C    G        0      0        2 
   3  chr3_79569407   Sample    C    G        0      0        2 
   3  chr3_79579872     AAsi    C    A        0      0        2 
   3  chr3_79579872     AKia    C    A        0      0        2 
   3  chr3_79579872     AOna    C    A        0      0        2 
   3  chr3_79579872     ASom    C    A      0.5      1        2 
   3  chr3_79579872     HCab    C    A        0      0        2 
   3  chr3_79579872     HPrz    C    A        0      0        2 
   3  chr3_79579872     ZBoe    C    A        0      0        2 
   3  chr3_79579872     ZGre    C    A        0      0        2 
   3  chr3_79579872     ZHar    C    A        0      0        2 
   3  chr3_79579872   Sample    C    A        0      0        2 
   3  chr3_79583940     AAsi    C    A        0      0        2 
   3  chr3_79583940     AKia    C    A        0      0        2 
   3  chr3_79583940     AOna    C    A      0.5      1        2 
   3  chr3_79583940     ASom    C    A        0      0        2 
   3  chr3_79583940     HCab    C    A        0      0        2 
   3  chr3_79583940     HPrz    C    A        0      0        2 
   3  chr3_79583940     ZBoe    C    A        0      0        2 
   3  chr3_79583940     ZGre    C    A        0      0        2 
   3  chr3_79583940     ZHar    C    A        0      0        2 
   3  chr3_79583940   Sample    C    A        0      0        2 
   3  chr3_79598568     AAsi    A    T        1      2        2 
   3  chr3_79598568     AKia    A    T        0      0        2 
   3  chr3_79598568     AOna    A    T        0      0        2 
   3  chr3_79598568     ASom    A    T        1      2        2 
   3  chr3_79598568     HCab    A    T        0      0        2 
   3  chr3_79598568     HPrz    A    T        0      0        2 
   3  chr3_79598568     ZBoe    A    T        0      0        2 
   3  chr3_79598568     ZGre    A    T        0      0        2 
   3  chr3_79598568     ZHar    A    T        0      0        2 
   3  chr3_79598568   Sample    A    T        1      2        2 
   3  chr3_79605923     AAsi    G    C        0      0        2 
   3  chr3_79605923     AKia    G    C        0      0        2 
   3  chr3_79605923     AOna    G    C        0      0        2 
   3  chr3_79605923     ASom    G    C        0      0        2 
   3  chr3_79605923     HCab    G    C        1      2        2 
   3  chr3_79605923     HPrz    G    C        1      2        2 
   3  chr3_79605923     ZBoe    G    C        0      0        2 
   3  chr3_79605923     ZGre    G    C        0      0        2 
   3  chr3_79605923     ZHar    G    C        0      0        2 
   3  chr3_79605923   Sample    G    C        0      0        2 
   3  chr3_79616903     AAsi    G    C        0      0        2 
   3  chr3_79616903     AKia    G    C        0      0        2 
   3  chr3_79616903     AOna    G    C        0      0        2 
   3  chr3_79616903     ASom    G    C        0      0        2 
   3  chr3_79616903     HCab    G    C        0      0        2 
   3  chr3_79616903     HPrz    G    C        0      0        2 
   3  chr3_79616903     ZBoe    G    C        1      2        2 
   3  chr3_79616903     ZGre    G    C        0      0        2 
   3  chr3_79616903     ZHar    G    C        0      0        2 
   3  chr3_79616903   Sample    G    C        0      0        2 
   3  chr3_79625343     AAsi    G    C        0      0        2 
   3  chr3_79625343     AKia    G    C        0      0        2 
   3  chr3_79625343     AOna    G    C        0      0        2 
   3  chr3_79625343     ASom    G    C        0      0        2 
   3  chr3_79625343     HCab    G    C        0      0        2 
   3  chr3_79625343     HPrz    G    C        0      0        2 
   3  chr3_79625343     ZBoe    G    C        0      0        2 
   3  chr3_79625343     ZGre    G    C      0.5      1        2 
   3  chr3_79625343     ZHar    G    C        0      0        2 
   3  chr3_79625343   Sample    G    C        0      0        2 
   3  chr3_79628755     AAsi    G    T      0.5      1        2 
   3  chr3_79628755     AKia    G    T        0      0        2 
   3  chr3_79628755     AOna    G    T        0      0        2 
   3  chr3_79628755     ASom    G    T        0      0        2 
   3  chr3_79628755     HCab    G    T        0      0        2 
   3  chr3_79628755     HPrz    G    T        0      0        2 
   3  chr3_79628755     ZBoe    G    T        0      0        2 
   3  chr3_79628755     ZGre    G    T        0      0        2 
   3  chr3_79628755     ZHar    G    T        0      0        2 
   3  chr3_79628755   Sample    G    T        0      0        2 
   3  chr3_79632570     AAsi    A    T        0      0        2 
   3  chr3_79632570     AKia    A    T        0      0        2 
   3  chr3_79632570     AOna    A    T        0      0        2 
   3  chr3_79632570     ASom    A    T        0      0        2 
   3  chr3_79632570     HCab    A    T        0      0        2 
   3  chr3_79632570     HPrz    A    T        0      0        2 
   3  chr3_79632570     ZBoe    A    T      0.5      1        2 
   3  chr3_79632570     ZGre    A    T        0      0        2 
   3  chr3_79632570     ZHar    A    T        0      0        2 
   3  chr3_79632570   Sample    A    T        0      0        2 
   3  chr3_79652895     AAsi    G    C        0      0        2 
   3  chr3_79652895     AKia    G    C      0.5      1        2 
   3  chr3_79652895     AOna    G    C      0.5      1        2 
   3  chr3_79652895     ASom    G    C        0      0        2 
   3  chr3_79652895     HCab    G    C        0      0        2 
   3  chr3_79652895     HPrz    G    C        0      0        2 
   3  chr3_79652895     ZBoe    G    C        0      0        2 
   3  chr3_79652895     ZGre    G    C        0      0        2 
   3  chr3_79652895     ZHar    G    C        0      0        2 
   3  chr3_79652895   Sample    G    C        0      0        2 
   3  chr3_79657080     AAsi    T    A        0      0        2 
   3  chr3_79657080     AKia    T    A        0      0        2 
   3  chr3_79657080     AOna    T    A        0      0        2 
   3  chr3_79657080     ASom    T    A        0      0        2 
   3  chr3_79657080     HCab    T    A        1      2        2 
   3  chr3_79657080     HPrz    T    A      0.5      1        2 
   3  chr3_79657080     ZBoe    T    A        0      0        2 
   3  chr3_79657080     ZGre    T    A        0      0        2 
   3  chr3_79657080     ZHar    T    A        0      0        2 
   3  chr3_79657080   Sample    T    A        0      0        2 
   3  chr3_79657326     AAsi    T    A        0      0        2 
   3  chr3_79657326     AKia    T    A        0      0        2 
   3  chr3_79657326     AOna    T    A        0      0        2 
   3  chr3_79657326     ASom    T    A        0      0        2 
   3  chr3_79657326     HCab    T    A        0      0        2 
   3  chr3_79657326     HPrz    T    A        0      0        2 
   3  chr3_79657326     ZBoe    T    A      0.5      1        2 
   3  chr3_79657326     ZGre    T    A        0      0        2 
   3  chr3_79657326     ZHar    T    A        0      0        2 
   3  chr3_79657326   Sample    T    A        0      0        2 
   3  chr3_79662938     AAsi    G    T        0      0        2 
   3  chr3_79662938     AKia    G    T        0      0        2 
   3  chr3_79662938     AOna    G    T        0      0        2 
   3  chr3_79662938     ASom    G    T        0      0        2 
   3  chr3_79662938     HCab    G    T        1      2        2 
   3  chr3_79662938     HPrz    G    T        1      2        2 
   3  chr3_79662938     ZBoe    G    T        0      0        2 
   3  chr3_79662938     ZGre    G    T        0      0        2 
   3  chr3_79662938     ZHar    G    T        0      0        2 
   3  chr3_79662938   Sample    G    T        0      0        2 
   3  chr3_79664789     AAsi    A    C        0      0        2 
   3  chr3_79664789     AKia    A    C        1      2        2 
   3  chr3_79664789     AOna    A    C        0      0        2 
   3  chr3_79664789     ASom    A    C        0      0        2 
   3  chr3_79664789     HCab    A    C        0      0        2 
   3  chr3_79664789     HPrz    A    C        0      0        2 
   3  chr3_79664789     ZBoe    A    C        0      0        2 
   3  chr3_79664789     ZGre    A    C        0      0        2 
   3  chr3_79664789     ZHar    A    C        0      0        2 
   3  chr3_79664789   Sample    A    C        0      0        2 
   3  chr3_79669530     AAsi    C    A        0      0        2 
   3  chr3_79669530     AKia    C    A        0      0        2 
   3  chr3_79669530     AOna    C    A      0.5      1        2 
   3  chr3_79669530     ASom    C    A        0      0        2 
   3  chr3_79669530     HCab    C    A        0      0        2 
   3  chr3_79669530     HPrz    C    A        0      0        2 
   3  chr3_79669530     ZBoe    C    A        0      0        2 
   3  chr3_79669530     ZGre    C    A        0      0        2 
   3  chr3_79669530     ZHar    C    A        0      0        2 
   3  chr3_79669530   Sample    C    A        0      0        2 
   3  chr3_79674294     AAsi    G    T        1      2        2 
   3  chr3_79674294     AKia    G    T        0      0        2 
   3  chr3_79674294     AOna    G    T        0      0        2 
   3  chr3_79674294     ASom    G    T        0      0        2 
   3  chr3_79674294     HCab    G    T        0      0        2 
   3  chr3_79674294     HPrz    G    T        0      0        2 
   3  chr3_79674294     ZBoe    G    T        0      0        2 
   3  chr3_79674294     ZGre    G    T        0      0        2 
   3  chr3_79674294     ZHar    G    T        0      0        2 
   3  chr3_79674294   Sample    G    T        0      0        2 
   3  chr3_79699814     AAsi    G    C        0      0        2 
   3  chr3_79699814     AKia    G    C        0      0        2 
   3  chr3_79699814     AOna    G    C      0.5      1        2 
   3  chr3_79699814     ASom    G    C        0      0        2 
   3  chr3_79699814     HCab    G    C        0      0        2 
   3  chr3_79699814     HPrz    G    C        0      0        2 
   3  chr3_79699814     ZBoe    G    C        0      0        2 
   3  chr3_79699814     ZGre    G    C        0      0        2 
   3  chr3_79699814     ZHar    G    C        0      0        2 
   3  chr3_79699814   Sample    G    C        0      0        2 
   3  chr3_79701437     AAsi    C    A        0      0        2 
   3  chr3_79701437     AKia    C    A        0      0        2 
   3  chr3_79701437     AOna    C    A      0.5      1        2 
   3  chr3_79701437     ASom    C    A        0      0        2 
   3  chr3_79701437     HCab    C    A        0      0        2 
   3  chr3_79701437     HPrz    C    A        0      0        2 
   3  chr3_79701437     ZBoe    C    A        0      0        2 
   3  chr3_79701437     ZGre    C    A        0      0        2 
   3  chr3_79701437     ZHar    C    A        0      0        2 
   3  chr3_79701437   Sample    C    A        0      0        2 
   3  chr3_79705371     AAsi    G    C        0      0        2 
   3  chr3_79705371     AKia    G    C        0      0        2 
   3  chr3_79705371     AOna    G    C        0      0        2 
   3  chr3_79705371     ASom    G    C        0      0        2 
   3  chr3_79705371     HCab    G    C        1      2        2 
   3  chr3_79705371     HPrz    G    C        1      2        2 
   3  chr3_79705371     ZBoe    G    C        0      0        2 
   3  chr3_79705371     ZGre    G    C        0      0        2 
   3  chr3_79705371     ZHar    G    C        0      0        2 
   3  chr3_79705371   Sample    G    C        0      0        2 
   3  chr3_79718656     AAsi    A    C        0      0        2 
   3  chr3_79718656     AKia    A    C        0      0        2 
   3  chr3_79718656     AOna    A    C        0      0        2 
   3  chr3_79718656     ASom    A    C        0      0        2 
   3  chr3_79718656     HCab    A    C        0      0        2 
   3  chr3_79718656     HPrz    A    C        0      0        2 
   3  chr3_79718656     ZBoe    A    C        0      0        2 
   3  chr3_79718656     ZGre    A    C        1      2        2 
   3  chr3_79718656     ZHar    A    C        0      0        2 
   3  chr3_79718656   Sample    A    C        0      0        2 
   3  chr3_79731967     AAsi    A    C        0      0        2 
   3  chr3_79731967     AKia    A    C        0      0        2 
   3  chr3_79731967     AOna    A    C        0      0        2 
   3  chr3_79731967     ASom    A    C        0      0        2 
   3  chr3_79731967     HCab    A    C        1      2        2 
   3  chr3_79731967     HPrz    A    C        1      2        2 
   3  chr3_79731967     ZBoe    A    C        0      0        2 
   3  chr3_79731967     ZGre    A    C        0      0        2 
   3  chr3_79731967     ZHar    A    C        0      0        2 
   3  chr3_79731967   Sample    A    C        0      0        2 
   3  chr3_79746285     AAsi    G    C        0      0        2 
   3  chr3_79746285     AKia    G    C        1      2        2 
   3  chr3_79746285     AOna    G    C      0.5      1        2 
   3  chr3_79746285     ASom    G    C        0      0        2 
   3  chr3_79746285     HCab    G    C        0      0        2 
   3  chr3_79746285     HPrz    G    C        0      0        2 
   3  chr3_79746285     ZBoe    G    C        0      0        2 
   3  chr3_79746285     ZGre    G    C        0      0        2 
   3  chr3_79746285     ZHar    G    C        0      0        2 
   3  chr3_79746285   Sample    G    C        0      0        2 
   3  chr3_79754152     AAsi    C    G        0      0        2 
   3  chr3_79754152     AKia    C    G        1      2        2 
   3  chr3_79754152     AOna    C    G      0.5      1        2 
   3  chr3_79754152     ASom    C    G        0      0        2 
   3  chr3_79754152     HCab    C    G        0      0        2 
   3  chr3_79754152     HPrz    C    G        0      0        2 
   3  chr3_79754152     ZBoe    C    G        0      0        2 
   3  chr3_79754152     ZGre    C    G        0      0        2 
   3  chr3_79754152     ZHar    C    G        0      0        2 
   3  chr3_79754152   Sample    C    G        0      0        2 
   3  chr3_79768262     AAsi    G    C        0      0        2 
   3  chr3_79768262     AKia    G    C        0      0        2 
   3  chr3_79768262     AOna    G    C        0      0        2 
   3  chr3_79768262     ASom    G    C        0      0        2 
   3  chr3_79768262     HCab    G    C        0      0        2 
   3  chr3_79768262     HPrz    G    C        0      0        2 
   3  chr3_79768262     ZBoe    G    C      0.5      1        2 
   3  chr3_79768262     ZGre    G    C        0      0        2 
   3  chr3_79768262     ZHar    G    C        0      0        2 
   3  chr3_79768262   Sample    G    C        0      0        2 
   3  chr3_79788230     AAsi    A    C        0      0        2 
   3  chr3_79788230     AKia    A    C        0      0        2 
   3  chr3_79788230     AOna    A    C        0      0        2 
   3  chr3_79788230     ASom    A    C        0      0        2 
   3  chr3_79788230     HCab    A    C        0      0        2 
   3  chr3_79788230     HPrz    A    C        0      0        2 
   3  chr3_79788230     ZBoe    A    C        0      0        2 
   3  chr3_79788230     ZGre    A    C      0.5      1        2 
   3  chr3_79788230     ZHar    A    C        0      0        2 
   3  chr3_79788230   Sample    A    C        0      0        2 
   3  chr3_79795279     AAsi    A    C      0.5      1        2 
   3  chr3_79795279     AKia    A    C        0      0        2 
   3  chr3_79795279     AOna    A    C        0      0        2 
   3  chr3_79795279     ASom    A    C        0      0        2 
   3  chr3_79795279     HCab    A    C        0      0        2 
   3  chr3_79795279     HPrz    A    C        0      0        2 
   3  chr3_79795279     ZBoe    A    C        0      0        2 
   3  chr3_79795279     ZGre    A    C        0      0        2 
   3  chr3_79795279     ZHar    A    C        0      0        2 
   3  chr3_79795279   Sample    A    C        0      0        2 
   3  chr3_79831188     AAsi    A    T        0      0        2 
   3  chr3_79831188     AKia    A    T        0      0        2 
   3  chr3_79831188     AOna    A    T        0      0        2 
   3  chr3_79831188     ASom    A    T      0.5      1        2 
   3  chr3_79831188     HCab    A    T        0      0        2 
   3  chr3_79831188     HPrz    A    T        0      0        2 
   3  chr3_79831188     ZBoe    A    T        0      0        2 
   3  chr3_79831188     ZGre    A    T        0      0        2 
   3  chr3_79831188     ZHar    A    T        0      0        2 
   3  chr3_79831188   Sample    A    T        0      0        2 
   3  chr3_79832530     AAsi    C    A        1      2        2 
   3  chr3_79832530     AKia    C    A        0      0        2 
   3  chr3_79832530     AOna    C    A        1      2        2 
   3  chr3_79832530     ASom    C    A        1      2        2 
   3  chr3_79832530     HCab    C    A        0      0        2 
   3  chr3_79832530     HPrz    C    A        0      0        2 
   3  chr3_79832530     ZBoe    C    A        0      0        2 
   3  chr3_79832530     ZGre    C    A        0      0        2 
   3  chr3_79832530     ZHar    C    A        0      0        2 
   3  chr3_79832530   Sample    C    A        1      2        2 
   3  chr3_79849667     AAsi    A    T        0      0        2 
   3  chr3_79849667     AKia    A    T        0      0        2 
   3  chr3_79849667     AOna    A    T        0      0        2 
   3  chr3_79849667     ASom    A    T        0      0        2 
   3  chr3_79849667     HCab    A    T        0      0        2 
   3  chr3_79849667     HPrz    A    T        0      0        2 
   3  chr3_79849667     ZBoe    A    T      0.5      1        2 
   3  chr3_79849667     ZGre    A    T        0      0        2 
   3  chr3_79849667     ZHar    A    T        0      0        2 
   3  chr3_79849667   Sample    A    T        0      0        2 
   3  chr3_79886338     AAsi    T    G        0      0        2 
   3  chr3_79886338     AKia    T    G        0      0        2 
   3  chr3_79886338     AOna    T    G        0      0        2 
   3  chr3_79886338     ASom    T    G        0      0        2 
   3  chr3_79886338     HCab    T    G        1      2        2 
   3  chr3_79886338     HPrz    T    G        0      0        2 
   3  chr3_79886338     ZBoe    T    G        0      0        2 
   3  chr3_79886338     ZGre    T    G        0      0        2 
   3  chr3_79886338     ZHar    T    G        0      0        2 
   3  chr3_79886338   Sample    T    G        0      0        2 
   3  chr3_79901376     AAsi    T    A        0      0        2 
   3  chr3_79901376     AKia    T    A      0.5      1        2 
   3  chr3_79901376     AOna    T    A        0      0        2 
   3  chr3_79901376     ASom    T    A        0      0        2 
   3  chr3_79901376     HCab    T    A        0      0        2 
   3  chr3_79901376     HPrz    T    A        0      0        2 
   3  chr3_79901376     ZBoe    T    A        0      0        2 
   3  chr3_79901376     ZGre    T    A        0      0        2 
   3  chr3_79901376     ZHar    T    A        0      0        2 
   3  chr3_79901376   Sample    T    A        0      0        2 
   3  chr3_79910014     AAsi    G    T        0      0        2 
   3  chr3_79910014     AKia    G    T        0      0        2 
   3  chr3_79910014     AOna    G    T        0      0        2 
   3  chr3_79910014     ASom    G    T        0      0        2 
   3  chr3_79910014     HCab    G    T        0      0        2 
   3  chr3_79910014     HPrz    G    T      0.5      1        2 
   3  chr3_79910014     ZBoe    G    T        0      0        2 
   3  chr3_79910014     ZGre    G    T        0      0        2 
   3  chr3_79910014     ZHar    G    T        0      0        2 
   3  chr3_79910014   Sample    G    T        0      0        2 
   3  chr3_79921653     AAsi    G    C        0      0        2 
   3  chr3_79921653     AKia    G    C        0      0        2 
   3  chr3_79921653     AOna    G    C        0      0        2 
   3  chr3_79921653     ASom    G    C        0      0        2 
   3  chr3_79921653     HCab    G    C        1      2        2 
   3  chr3_79921653     HPrz    G    C      0.5      1        2 
   3  chr3_79921653     ZBoe    G    C        0      0        2 
   3  chr3_79921653     ZGre    G    C        0      0        2 
   3  chr3_79921653     ZHar    G    C        0      0        2 
   3  chr3_79921653   Sample    G    C        0      0        2 
   3  chr3_79925566     AAsi    G    C        0      0        2 
   3  chr3_79925566     AKia    G    C        0      0        2 
   3  chr3_79925566     AOna    G    C        0      0        2 
   3  chr3_79925566     ASom    G    C        0      0        2 
   3  chr3_79925566     HCab    G    C      0.5      1        2 
   3  chr3_79925566     HPrz    G    C      0.5      1        2 
   3  chr3_79925566     ZBoe    G    C        0      0        2 
   3  chr3_79925566     ZGre    G    C        0      0        2 
   3  chr3_79925566     ZHar    G    C        0      0        2 
   3  chr3_79925566   Sample    G    C        0      0        2 
   3  chr3_79927888     AAsi    C    G        0      0        2 
   3  chr3_79927888     AKia    C    G        0      0        2 
   3  chr3_79927888     AOna    C    G        0      0        2 
   3  chr3_79927888     ASom    C    G        0      0        2 
   3  chr3_79927888     HCab    C    G        1      2        2 
   3  chr3_79927888     HPrz    C    G        1      2        2 
   3  chr3_79927888     ZBoe    C    G        0      0        2 
   3  chr3_79927888     ZGre    C    G        0      0        2 
   3  chr3_79927888     ZHar    C    G        0      0        2 
   3  chr3_79927888   Sample    C    G        0      0        2 
   3  chr3_79931965     AAsi    A    C        0      0        2 
   3  chr3_79931965     AKia    A    C        0      0        2 
   3  chr3_79931965     AOna    A    C      0.5      1        2 
   3  chr3_79931965     ASom    A    C        0      0        2 
   3  chr3_79931965     HCab    A    C        0      0        2 
   3  chr3_79931965     HPrz    A    C        0      0        2 
   3  chr3_79931965     ZBoe    A    C        0      0        2 
   3  chr3_79931965     ZGre    A    C        0      0        2 
   3  chr3_79931965     ZHar    A    C        0      0        2 
   3  chr3_79931965   Sample    A    C        0      0        2 
   3  chr3_79976944     AAsi    G    T        0      0        2 
   3  chr3_79976944     AKia    G    T        0      0        2 
   3  chr3_79976944     AOna    G    T        0      0        2 
   3  chr3_79976944     ASom    G    T        0      0        2 
   3  chr3_79976944     HCab    G    T        1      2        2 
   3  chr3_79976944     HPrz    G    T        1      2        2 
   3  chr3_79976944     ZBoe    G    T        0      0        2 
   3  chr3_79976944     ZGre    G    T        0      0        2 
   3  chr3_79976944     ZHar    G    T        0      0        2 
   3  chr3_79976944   Sample    G    T        0      0        2 
   3  chr3_79977253     AAsi    T    G        0      0        2 
   3  chr3_79977253     AKia    T    G        0      0        2 
   3  chr3_79977253     AOna    T    G        0      0        2 
   3  chr3_79977253     ASom    T    G        0      0        2 
   3  chr3_79977253     HCab    T    G      0.5      1        2 
   3  chr3_79977253     HPrz    T    G      0.5      1        2 
   3  chr3_79977253     ZBoe    T    G        0      0        2 
   3  chr3_79977253     ZGre    T    G        0      0        2 
   3  chr3_79977253     ZHar    T    G        0      0        2 
   3  chr3_79977253   Sample    T    G        0      0        2 
   3  chr3_80033244     AAsi    G    C        0      0        2 
   3  chr3_80033244     AKia    G    C        0      0        2 
   3  chr3_80033244     AOna    G    C        0      0        2 
   3  chr3_80033244     ASom    G    C        0      0        2 
   3  chr3_80033244     HCab    G    C        0      0        2 
   3  chr3_80033244     HPrz    G    C        0      0        2 
   3  chr3_80033244     ZBoe    G    C        1      2        2 
   3  chr3_80033244     ZGre    G    C        0      0        2 
   3  chr3_80033244     ZHar    G    C        1      2        2 
   3  chr3_80033244   Sample    G    C        0      0        2 
   3  chr3_80041519     AAsi    A    T        0      0        2 
   3  chr3_80041519     AKia    A    T        1      2        2 
   3  chr3_80041519     AOna    A    T        1      2        2 
   3  chr3_80041519     ASom    A    T        0      0        2 
   3  chr3_80041519     HCab    A    T        0      0        2 
   3  chr3_80041519     HPrz    A    T        0      0        2 
   3  chr3_80041519     ZBoe    A    T        0      0        2 
   3  chr3_80041519     ZGre    A    T        0      0        2 
   3  chr3_80041519     ZHar    A    T        0      0        2 
   3  chr3_80041519   Sample    A    T        0      0        2 
   3  chr3_80046350     AAsi    G    C        0      0        2 
   3  chr3_80046350     AKia    G    C        0      0        2 
   3  chr3_80046350     AOna    G    C        0      0        2 
   3  chr3_80046350     ASom    G    C        0      0        2 
   3  chr3_80046350     HCab    G    C        0      0        2 
   3  chr3_80046350     HPrz    G    C        0      0        2 
   3  chr3_80046350     ZBoe    G    C      0.5      1        2 
   3  chr3_80046350     ZGre    G    C        0      0        2 
   3  chr3_80046350     ZHar    G    C        0      0        2 
   3  chr3_80046350   Sample    G    C        0      0        2 
   3  chr3_80050642     AAsi    G    T        0      0        2 
   3  chr3_80050642     AKia    G    T        0      0        2 
   3  chr3_80050642     AOna    G    T        0      0        2 
   3  chr3_80050642     ASom    G    T      0.5      1        2 
   3  chr3_80050642     HCab    G    T        0      0        2 
   3  chr3_80050642     HPrz    G    T        0      0        2 
   3  chr3_80050642     ZBoe    G    T        0      0        2 
   3  chr3_80050642     ZGre    G    T        0      0        2 
   3  chr3_80050642     ZHar    G    T        0      0        2 
   3  chr3_80050642   Sample    G    T        0      0        2 
   3  chr3_80075428     AAsi    A    T        0      0        2 
   3  chr3_80075428     AKia    A    T        1      2        2 
   3  chr3_80075428     AOna    A    T        0      0        2 
   3  chr3_80075428     ASom    A    T        0      0        2 
   3  chr3_80075428     HCab    A    T        0      0        2 
   3  chr3_80075428     HPrz    A    T        0      0        2 
   3  chr3_80075428     ZBoe    A    T        0      0        2 
   3  chr3_80075428     ZGre    A    T        0      0        2 
   3  chr3_80075428     ZHar    A    T        0      0        2 
   3  chr3_80075428   Sample    A    T        0      0        2 
   3  chr3_80078143     AAsi    T    G        0      0        2 
   3  chr3_80078143     AKia    T    G        0      0        2 
   3  chr3_80078143     AOna    T    G        0      0        2 
   3  chr3_80078143     ASom    T    G        0      0        2 
   3  chr3_80078143     HCab    T    G        0      0        2 
   3  chr3_80078143     HPrz    T    G        0      0        2 
   3  chr3_80078143     ZBoe    T    G      0.5      1        2 
   3  chr3_80078143     ZGre    T    G        0      0        2 
   3  chr3_80078143     ZHar    T    G        0      0        2 
   3  chr3_80078143   Sample    T    G        0      0        2 
   3  chr3_80107128     AAsi    C    A        0      0        2 
   3  chr3_80107128     AKia    C    A        0      0        2 
   3  chr3_80107128     AOna    C    A        0      0        2 
   3  chr3_80107128     ASom    C    A        0      0        2 
   3  chr3_80107128     HCab    C    A        1      2        2 
   3  chr3_80107128     HPrz    C    A        1      2        2 
   3  chr3_80107128     ZBoe    C    A        0      0        2 
   3  chr3_80107128     ZGre    C    A        0      0        2 
   3  chr3_80107128     ZHar    C    A        0      0        2 
   3  chr3_80107128   Sample    C    A        0      0        2 
   3  chr3_80116819     AAsi    C    A        0      0        2 
   3  chr3_80116819     AKia    C    A        0      0        2 
   3  chr3_80116819     AOna    C    A        0      0        2 
   3  chr3_80116819     ASom    C    A        0      0        2 
   3  chr3_80116819     HCab    C    A        0      0        2 
   3  chr3_80116819     HPrz    C    A        0      0        2 
   3  chr3_80116819     ZBoe    C    A      0.5      1        2 
   3  chr3_80116819     ZGre    C    A        0      0        2 
   3  chr3_80116819     ZHar    C    A        0      0        2 
   3  chr3_80116819   Sample    C    A        0      0        2 
   3  chr3_80117537     AAsi    T    G        0      0        2 
   3  chr3_80117537     AKia    T    G        0      0        2 
   3  chr3_80117537     AOna    T    G        0      0        2 
   3  chr3_80117537     ASom    T    G        0      0        2 
   3  chr3_80117537     HCab    T    G        0      0        2 
   3  chr3_80117537     HPrz    T    G        0      0        2 
   3  chr3_80117537     ZBoe    T    G        0      0        2 
   3  chr3_80117537     ZGre    T    G        0      0        2 
   3  chr3_80117537     ZHar    T    G        1      2        2 
   3  chr3_80117537   Sample    T    G        0      0        2 
   3  chr3_80121078     AAsi    T    A        0      0        2 
   3  chr3_80121078     AKia    T    A        0      0        2 
   3  chr3_80121078     AOna    T    A        0      0        2 
   3  chr3_80121078     ASom    T    A        0      0        2 
   3  chr3_80121078     HCab    T    A        0      0        2 
   3  chr3_80121078     HPrz    T    A        0      0        2 
   3  chr3_80121078     ZBoe    T    A        0      0        2 
   3  chr3_80121078     ZGre    T    A        0      0        2 
   3  chr3_80121078     ZHar    T    A        1      2        2 
   3  chr3_80121078   Sample    T    A        0      0        2 
   3  chr3_80129042     AAsi    G    T        0      0        2 
   3  chr3_80129042     AKia    G    T        0      0        2 
   3  chr3_80129042     AOna    G    T        0      0        2 
   3  chr3_80129042     ASom    G    T        0      0        2 
   3  chr3_80129042     HCab    G    T        0      0        2 
   3  chr3_80129042     HPrz    G    T        0      0        2 
   3  chr3_80129042     ZBoe    G    T      0.5      1        2 
   3  chr3_80129042     ZGre    G    T        0      0        2 
   3  chr3_80129042     ZHar    G    T        0      0        2 
   3  chr3_80129042   Sample    G    T        0      0        2 
   3  chr3_80162813     AAsi    A    T        0      0        2 
   3  chr3_80162813     AKia    A    T        0      0        2 
   3  chr3_80162813     AOna    A    T        0      0        2 
   3  chr3_80162813     ASom    A    T        0      0        2 
   3  chr3_80162813     HCab    A    T        1      2        2 
   3  chr3_80162813     HPrz    A    T        1      2        2 
   3  chr3_80162813     ZBoe    A    T        0      0        2 
   3  chr3_80162813     ZGre    A    T        0      0        2 
   3  chr3_80162813     ZHar    A    T        0      0        2 
   3  chr3_80162813   Sample    A    T        0      0        2 
   3  chr3_80170959     AAsi    G    T        0      0        2 
   3  chr3_80170959     AKia    G    T        0      0        2 
   3  chr3_80170959     AOna    G    T        0      0        2 
   3  chr3_80170959     ASom    G    T        0      0        2 
   3  chr3_80170959     HCab    G    T        0      0        2 
   3  chr3_80170959     HPrz    G    T        0      0        2 
   3  chr3_80170959     ZBoe    G    T      0.5      1        2 
   3  chr3_80170959     ZGre    G    T        0      0        2 
   3  chr3_80170959     ZHar    G    T        0      0        2 
   3  chr3_80170959   Sample    G    T        0      0        2 
   3  chr3_80175970     AAsi    T    A        0      0        2 
   3  chr3_80175970     AKia    T    A        0      0        2 
   3  chr3_80175970     AOna    T    A        0      0        2 
   3  chr3_80175970     ASom    T    A        0      0        2 
   3  chr3_80175970     HCab    T    A        1      2        2 
   3  chr3_80175970     HPrz    T    A        1      2        2 
   3  chr3_80175970     ZBoe    T    A        0      0        2 
   3  chr3_80175970     ZGre    T    A        0      0        2 
   3  chr3_80175970     ZHar    T    A        0      0        2 
   3  chr3_80175970   Sample    T    A        0      0        2 
   3  chr3_80178120     AAsi    C    A        0      0        2 
   3  chr3_80178120     AKia    C    A        0      0        2 
   3  chr3_80178120     AOna    C    A        0      0        2 
   3  chr3_80178120     ASom    C    A        0      0        2 
   3  chr3_80178120     HCab    C    A        1      2        2 
   3  chr3_80178120     HPrz    C    A        1      2        2 
   3  chr3_80178120     ZBoe    C    A        0      0        2 
   3  chr3_80178120     ZGre    C    A        0      0        2 
   3  chr3_80178120     ZHar    C    A        0      0        2 
   3  chr3_80178120   Sample    C    A        0      0        2 
   3  chr3_80194778     AAsi    C    G        0      0        2 
   3  chr3_80194778     AKia    C    G        0      0        2 
   3  chr3_80194778     AOna    C    G        0      0        2 
   3  chr3_80194778     ASom    C    G        0      0        2 
   3  chr3_80194778     HCab    C    G      0.5      1        2 
   3  chr3_80194778     HPrz    C    G        0      0        2 
   3  chr3_80194778     ZBoe    C    G        0      0        2 
   3  chr3_80194778     ZGre    C    G        0      0        2 
   3  chr3_80194778     ZHar    C    G        0      0        2 
   3  chr3_80194778   Sample    C    G        0      0        2 
   3  chr3_80198170     AAsi    T    G        0      0        2 
   3  chr3_80198170     AKia    T    G        0      0        2 
   3  chr3_80198170     AOna    T    G        0      0        2 
   3  chr3_80198170     ASom    T    G        0      0        2 
   3  chr3_80198170     HCab    T    G        0      0        2 
   3  chr3_80198170     HPrz    T    G        0      0        2 
   3  chr3_80198170     ZBoe    T    G        0      0        2 
   3  chr3_80198170     ZGre    T    G      0.5      1        2 
   3  chr3_80198170     ZHar    T    G        0      0        2 
   3  chr3_80198170   Sample    T    G        0      0        2 
   3  chr3_80203922     AAsi    A    C        0      0        2 
   3  chr3_80203922     AKia    A    C        0      0        2 
   3  chr3_80203922     AOna    A    C        0      0        2 
   3  chr3_80203922     ASom    A    C        0      0        2 
   3  chr3_80203922     HCab    A    C        0      0        2 
   3  chr3_80203922     HPrz    A    C        0      0        2 
   3  chr3_80203922     ZBoe    A    C      0.5      1        2 
   3  chr3_80203922     ZGre    A    C        0      0        2 
   3  chr3_80203922     ZHar    A    C        0      0        2 
   3  chr3_80203922   Sample    A    C        0      0        2 
   3  chr3_80225298     AAsi    T    G        0      0        2 
   3  chr3_80225298     AKia    T    G        0      0        2 
   3  chr3_80225298     AOna    T    G        0      0        2 
   3  chr3_80225298     ASom    T    G        0      0        2 
   3  chr3_80225298     HCab    T    G        1      2        2 
   3  chr3_80225298     HPrz    T    G        1      2        2 
   3  chr3_80225298     ZBoe    T    G        0      0        2 
   3  chr3_80225298     ZGre    T    G        0      0        2 
   3  chr3_80225298     ZHar    T    G        0      0        2 
   3  chr3_80225298   Sample    T    G        0      0        2 
   3  chr3_80251144     AAsi    A    T        0      0        2 
   3  chr3_80251144     AKia    A    T        1      2        2 
   3  chr3_80251144     AOna    A    T        1      2        2 
   3  chr3_80251144     ASom    A    T        0      0        2 
   3  chr3_80251144     HCab    A    T        0      0        2 
   3  chr3_80251144     HPrz    A    T        0      0        2 
   3  chr3_80251144     ZBoe    A    T        0      0        2 
   3  chr3_80251144     ZGre    A    T        0      0        2 
   3  chr3_80251144     ZHar    A    T        0      0        2 
   3  chr3_80251144   Sample    A    T        0      0        2 
   3  chr3_80251265     AAsi    T    A        0      0        2 
   3  chr3_80251265     AKia    T    A        0      0        2 
   3  chr3_80251265     AOna    T    A        0      0        2 
   3  chr3_80251265     ASom    T    A        0      0        2 
   3  chr3_80251265     HCab    T    A        0      0        2 
   3  chr3_80251265     HPrz    T    A        0      0        2 
   3  chr3_80251265     ZBoe    T    A        1      2        2 
   3  chr3_80251265     ZGre    T    A        0      0        2 
   3  chr3_80251265     ZHar    T    A        0      0        2 
   3  chr3_80251265   Sample    T    A        0      0        2 
   3  chr3_80283179     AAsi    T    A        0      0        2 
   3  chr3_80283179     AKia    T    A        1      2        2 
   3  chr3_80283179     AOna    T    A        0      0        2 
   3  chr3_80283179     ASom    T    A        0      0        2 
   3  chr3_80283179     HCab    T    A        0      0        2 
   3  chr3_80283179     HPrz    T    A        0      0        2 
   3  chr3_80283179     ZBoe    T    A        0      0        2 
   3  chr3_80283179     ZGre    T    A        0      0        2 
   3  chr3_80283179     ZHar    T    A        0      0        2 
   3  chr3_80283179   Sample    T    A        0      0        2 
   3  chr3_80293208     AAsi    G    C        0      0        2 
   3  chr3_80293208     AKia    G    C        1      2        2 
   3  chr3_80293208     AOna    G    C        0      0        2 
   3  chr3_80293208     ASom    G    C        0      0        2 
   3  chr3_80293208     HCab    G    C        0      0        2 
   3  chr3_80293208     HPrz    G    C        0      0        2 
   3  chr3_80293208     ZBoe    G    C        0      0        2 
   3  chr3_80293208     ZGre    G    C        0      0        2 
   3  chr3_80293208     ZHar    G    C        0      0        2 
   3  chr3_80293208   Sample    G    C        0      0        2 
   3  chr3_80310453     AAsi    C    G        0      0        2 
   3  chr3_80310453     AKia    C    G        0      0        2 
   3  chr3_80310453     AOna    C    G        0      0        2 
   3  chr3_80310453     ASom    C    G      0.5      1        2 
   3  chr3_80310453     HCab    C    G        0      0        2 
   3  chr3_80310453     HPrz    C    G        0      0        2 
   3  chr3_80310453     ZBoe    C    G        0      0        2 
   3  chr3_80310453     ZGre    C    G        0      0        2 
   3  chr3_80310453     ZHar    C    G        0      0        2 
   3  chr3_80310453   Sample    C    G        0      0        2 
   3  chr3_80329223     AAsi    G    C        0      0        2 
   3  chr3_80329223     AKia    G    C        0      0        2 
   3  chr3_80329223     AOna    G    C        0      0        2 
   3  chr3_80329223     ASom    G    C        0      0        2 
   3  chr3_80329223     HCab    G    C        0      0        2 
   3  chr3_80329223     HPrz    G    C      0.5      1        2 
   3  chr3_80329223     ZBoe    G    C        0      0        2 
   3  chr3_80329223     ZGre    G    C        0      0        2 
   3  chr3_80329223     ZHar    G    C        0      0        2 
   3  chr3_80329223   Sample    G    C        0      0        2 
   3  chr3_80343051     AAsi    C    G        0      0        2 
   3  chr3_80343051     AKia    C    G        0      0        2 
   3  chr3_80343051     AOna    C    G        0      0        2 
   3  chr3_80343051     ASom    C    G        0      0        2 
   3  chr3_80343051     HCab    C    G        0      0        2 
   3  chr3_80343051     HPrz    C    G        0      0        2 
   3  chr3_80343051     ZBoe    C    G        0      0        2 
   3  chr3_80343051     ZGre    C    G        0      0        2 
   3  chr3_80343051     ZHar    C    G        1      2        2 
   3  chr3_80343051   Sample    C    G        0      0        2 
   3  chr3_80364577     AAsi    A    T        0      0        2 
   3  chr3_80364577     AKia    A    T        0      0        2 
   3  chr3_80364577     AOna    A    T        0      0        2 
   3  chr3_80364577     ASom    A    T        1      2        2 
   3  chr3_80364577     HCab    A    T        0      0        2 
   3  chr3_80364577     HPrz    A    T        0      0        2 
   3  chr3_80364577     ZBoe    A    T        0      0        2 
   3  chr3_80364577     ZGre    A    T        0      0        2 
   3  chr3_80364577     ZHar    A    T        0      0        2 
   3  chr3_80364577   Sample    A    T        0      0        2 
   3  chr3_80412011     AAsi    G    T      0.5      1        2 
   3  chr3_80412011     AKia    G    T        0      0        2 
   3  chr3_80412011     AOna    G    T        0      0        2 
   3  chr3_80412011     ASom    G    T        1      2        2 
   3  chr3_80412011     HCab    G    T        0      0        2 
   3  chr3_80412011     HPrz    G    T        0      0        2 
   3  chr3_80412011     ZBoe    G    T        0      0        2 
   3  chr3_80412011     ZGre    G    T        0      0        2 
   3  chr3_80412011     ZHar    G    T        0      0        2 
   3  chr3_80412011   Sample    G    T        0      0        2 
   3  chr3_80413482     AAsi    A    C        0      0        2 
   3  chr3_80413482     AKia    A    C        0      0        2 
   3  chr3_80413482     AOna    A    C        0      0        2 
   3  chr3_80413482     ASom    A    C        0      0        2 
   3  chr3_80413482     HCab    A    C        0      0        2 
   3  chr3_80413482     HPrz    A    C        0      0        2 
   3  chr3_80413482     ZBoe    A    C      0.5      1        2 
   3  chr3_80413482     ZGre    A    C      0.5      1        2 
   3  chr3_80413482     ZHar    A    C        1      2        2 
   3  chr3_80413482   Sample    A    C        0      0        2 
   3  chr3_80418387     AAsi    G    C        0      0        2 
   3  chr3_80418387     AKia    G    C        0      0        2 
   3  chr3_80418387     AOna    G    C        0      0        2 
   3  chr3_80418387     ASom    G    C        0      0        2 
   3  chr3_80418387     HCab    G    C        1      2        2 
   3  chr3_80418387     HPrz    G    C        1      2        2 
   3  chr3_80418387     ZBoe    G    C        0      0        2 
   3  chr3_80418387     ZGre    G    C        0      0        2 
   3  chr3_80418387     ZHar    G    C        0      0        2 
   3  chr3_80418387   Sample    G    C        0      0        2 
   3  chr3_80458161     AAsi    A    C        0      0        2 
   3  chr3_80458161     AKia    A    C        1      2        2 
   3  chr3_80458161     AOna    A    C        1      2        2 
   3  chr3_80458161     ASom    A    C        0      0        2 
   3  chr3_80458161     HCab    A    C        1      2        2 
   3  chr3_80458161     HPrz    A    C        1      2        2 
   3  chr3_80458161     ZBoe    A    C        0      0        2 
   3  chr3_80458161     ZGre    A    C        0      0        2 
   3  chr3_80458161     ZHar    A    C        0      0        2 
   3  chr3_80458161   Sample    A    C        0      0        2 
   3  chr3_80459043     AAsi    C    G        0      0        2 
   3  chr3_80459043     AKia    C    G        1      2        2 
   3  chr3_80459043     AOna    C    G        1      2        2 
   3  chr3_80459043     ASom    C    G        0      0        2 
   3  chr3_80459043     HCab    C    G        1      2        2 
   3  chr3_80459043     HPrz    C    G        1      2        2 
   3  chr3_80459043     ZBoe    C    G        0      0        2 
   3  chr3_80459043     ZGre    C    G        0      0        2 
   3  chr3_80459043     ZHar    C    G        0      0        2 
   3  chr3_80459043   Sample    C    G        0      0        2 
   3  chr3_80475109     AAsi    A    T      0.5      1        2 
   3  chr3_80475109     AKia    A    T        0      0        2 
   3  chr3_80475109     AOna    A    T        0      0        2 
   3  chr3_80475109     ASom    A    T        0      0        2 
   3  chr3_80475109     HCab    A    T        0      0        2 
   3  chr3_80475109     HPrz    A    T        0      0        2 
   3  chr3_80475109     ZBoe    A    T        0      0        2 
   3  chr3_80475109     ZGre    A    T        0      0        2 
   3  chr3_80475109     ZHar    A    T        0      0        2 
   3  chr3_80475109   Sample    A    T        0      0        2 
   3  chr3_80492154     AAsi    T    A        0      0        2 
   3  chr3_80492154     AKia    T    A        0      0        2 
   3  chr3_80492154     AOna    T    A        0      0        2 
   3  chr3_80492154     ASom    T    A        0      0        2 
   3  chr3_80492154     HCab    T    A        0      0        2 
   3  chr3_80492154     HPrz    T    A        0      0        2 
   3  chr3_80492154     ZBoe    T    A      0.5      1        2 
   3  chr3_80492154     ZGre    T    A        0      0        2 
   3  chr3_80492154     ZHar    T    A        0      0        2 
   3  chr3_80492154   Sample    T    A        0      0        2 
   3  chr3_80497725     AAsi    A    C        0      0        2 
   3  chr3_80497725     AKia    A    C        0      0        2 
   3  chr3_80497725     AOna    A    C      0.5      1        2 
   3  chr3_80497725     ASom    A    C        0      0        2 
   3  chr3_80497725     HCab    A    C        0      0        2 
   3  chr3_80497725     HPrz    A    C        0      0        2 
   3  chr3_80497725     ZBoe    A    C        0      0        2 
   3  chr3_80497725     ZGre    A    C        0      0        2 
   3  chr3_80497725     ZHar    A    C        0      0        2 
   3  chr3_80497725   Sample    A    C        0      0        2 
   3  chr3_80506919     AAsi    G    C        0      0        2 
   3  chr3_80506919     AKia    G    C        0      0        2 
   3  chr3_80506919     AOna    G    C        0      0        2 
   3  chr3_80506919     ASom    G    C        0      0        2 
   3  chr3_80506919     HCab    G    C        1      2        2 
   3  chr3_80506919     HPrz    G    C        1      2        2 
   3  chr3_80506919     ZBoe    G    C        0      0        2 
   3  chr3_80506919     ZGre    G    C        0      0        2 
   3  chr3_80506919     ZHar    G    C        0      0        2 
   3  chr3_80506919   Sample    G    C        0      0        2 
   3  chr3_80515562     AAsi    T    G        0      0        2 
   3  chr3_80515562     AKia    T    G        0      0        2 
   3  chr3_80515562     AOna    T    G        0      0        2 
   3  chr3_80515562     ASom    T    G        0      0        2 
   3  chr3_80515562     HCab    T    G        0      0        2 
   3  chr3_80515562     HPrz    T    G      0.5      1        2 
   3  chr3_80515562     ZBoe    T    G        0      0        2 
   3  chr3_80515562     ZGre    T    G        0      0        2 
   3  chr3_80515562     ZHar    T    G        0      0        2 
   3  chr3_80515562   Sample    T    G        0      0        2 
   3  chr3_80518422     AAsi    C    A        0      0        2 
   3  chr3_80518422     AKia    C    A        0      0        2 
   3  chr3_80518422     AOna    C    A      0.5      1        2 
   3  chr3_80518422     ASom    C    A        0      0        2 
   3  chr3_80518422     HCab    C    A        0      0        2 
   3  chr3_80518422     HPrz    C    A        0      0        2 
   3  chr3_80518422     ZBoe    C    A        0      0        2 
   3  chr3_80518422     ZGre    C    A        0      0        2 
   3  chr3_80518422     ZHar    C    A        0      0        2 
   3  chr3_80518422   Sample    C    A        0      0        2 
   3  chr3_80519064     AAsi    C    A        0      0        2 
   3  chr3_80519064     AKia    C    A        0      0        2 
   3  chr3_80519064     AOna    C    A        0      0        2 
   3  chr3_80519064     ASom    C    A        0      0        2 
   3  chr3_80519064     HCab    C    A        1      2        2 
   3  chr3_80519064     HPrz    C    A        1      2        2 
   3  chr3_80519064     ZBoe    C    A        0      0        2 
   3  chr3_80519064     ZGre    C    A        0      0        2 
   3  chr3_80519064     ZHar    C    A        0      0        2 
   3  chr3_80519064   Sample    C    A        0      0        2 
   3  chr3_80519161     AAsi    G    T        0      0        2 
   3  chr3_80519161     AKia    G    T        0      0        2 
   3  chr3_80519161     AOna    G    T        0      0        2 
   3  chr3_80519161     ASom    G    T        0      0        2 
   3  chr3_80519161     HCab    G    T        0      0        2 
   3  chr3_80519161     HPrz    G    T        0      0        2 
   3  chr3_80519161     ZBoe    G    T        0      0        2 
   3  chr3_80519161     ZGre    G    T        0      0        2 
   3  chr3_80519161     ZHar    G    T        1      2        2 
   3  chr3_80519161   Sample    G    T        0      0        2 
   3  chr3_80520167     AAsi    T    G        0      0        2 
   3  chr3_80520167     AKia    T    G        0      0        2 
   3  chr3_80520167     AOna    T    G        0      0        2 
   3  chr3_80520167     ASom    T    G        0      0        2 
   3  chr3_80520167     HCab    T    G      0.5      1        2 
   3  chr3_80520167     HPrz    T    G        0      0        2 
   3  chr3_80520167     ZBoe    T    G        0      0        2 
   3  chr3_80520167     ZGre    T    G        0      0        2 
   3  chr3_80520167     ZHar    T    G        0      0        2 
   3  chr3_80520167   Sample    T    G        0      0        2 
   3  chr3_80521309     AAsi    A    C        0      0        2 
   3  chr3_80521309     AKia    A    C        0      0        2 
   3  chr3_80521309     AOna    A    C        0      0        2 
   3  chr3_80521309     ASom    A    C        0      0        2 
   3  chr3_80521309     HCab    A    C        0      0        2 
   3  chr3_80521309     HPrz    A    C        0      0        2 
   3  chr3_80521309     ZBoe    A    C      0.5      1        2 
   3  chr3_80521309     ZGre    A    C        0      0        2 
   3  chr3_80521309     ZHar    A    C        0      0        2 
   3  chr3_80521309   Sample    A    C        0      0        2 
   3  chr3_80556142     AAsi    G    T        0      0        2 
   3  chr3_80556142     AKia    G    T        0      0        2 
   3  chr3_80556142     AOna    G    T        0      0        2 
   3  chr3_80556142     ASom    G    T        0      0        2 
   3  chr3_80556142     HCab    G    T        0      0        2 
   3  chr3_80556142     HPrz    G    T        0      0        2 
   3  chr3_80556142     ZBoe    G    T        0      0        2 
   3  chr3_80556142     ZGre    G    T        0      0        2 
   3  chr3_80556142     ZHar    G    T        1      2        2 
   3  chr3_80556142   Sample    G    T        0      0        2 
   3  chr3_80631149     AAsi    C    A      0.5      1        2 
   3  chr3_80631149     AKia    C    A        0      0        2 
   3  chr3_80631149     AOna    C    A        0      0        2 
   3  chr3_80631149     ASom    C    A        0      0        2 
   3  chr3_80631149     HCab    C    A        0      0        2 
   3  chr3_80631149     HPrz    C    A        0      0        2 
   3  chr3_80631149     ZBoe    C    A        0      0        2 
   3  chr3_80631149     ZGre    C    A        0      0        2 
   3  chr3_80631149     ZHar    C    A        0      0        2 
   3  chr3_80631149   Sample    C    A        0      0        2 
   3  chr3_80658855     AAsi    G    C        0      0        2 
   3  chr3_80658855     AKia    G    C        1      2        2 
   3  chr3_80658855     AOna    G    C      0.5      1        2 
   3  chr3_80658855     ASom    G    C        0      0        2 
   3  chr3_80658855     HCab    G    C        0      0        2 
   3  chr3_80658855     HPrz    G    C        0      0        2 
   3  chr3_80658855     ZBoe    G    C        0      0        2 
   3  chr3_80658855     ZGre    G    C        0      0        2 
   3  chr3_80658855     ZHar    G    C        0      0        2 
   3  chr3_80658855   Sample    G    C        0      0        2 
   3  chr3_80699126     AAsi    G    T        0      0        2 
   3  chr3_80699126     AKia    G    T        0      0        2 
   3  chr3_80699126     AOna    G    T        0      0        2 
   3  chr3_80699126     ASom    G    T        0      0        2 
   3  chr3_80699126     HCab    G    T        0      0        2 
   3  chr3_80699126     HPrz    G    T        0      0        2 
   3  chr3_80699126     ZBoe    G    T      0.5      1        2 
   3  chr3_80699126     ZGre    G    T        0      0        2 
   3  chr3_80699126     ZHar    G    T        1      2        2 
   3  chr3_80699126   Sample    G    T        0      0        2 
   3  chr3_80717199     AAsi    C    A        0      0        2 
   3  chr3_80717199     AKia    C    A        0      0        2 
   3  chr3_80717199     AOna    C    A        0      0        2 
   3  chr3_80717199     ASom    C    A        0      0        2 
   3  chr3_80717199     HCab    C    A        0      0        2 
   3  chr3_80717199     HPrz    C    A        0      0        2 
   3  chr3_80717199     ZBoe    C    A      0.5      1        2 
   3  chr3_80717199     ZGre    C    A        0      0        2 
   3  chr3_80717199     ZHar    C    A        0      0        2 
   3  chr3_80717199   Sample    C    A        0      0        2 
   3  chr3_80724654     AAsi    T    G        0      0        2 
   3  chr3_80724654     AKia    T    G        0      0        2 
   3  chr3_80724654     AOna    T    G        0      0        2 
   3  chr3_80724654     ASom    T    G        0      0        2 
   3  chr3_80724654     HCab    T    G        1      2        2 
   3  chr3_80724654     HPrz    T    G        1      2        2 
   3  chr3_80724654     ZBoe    T    G        0      0        2 
   3  chr3_80724654     ZGre    T    G        0      0        2 
   3  chr3_80724654     ZHar    T    G        0      0        2 
   3  chr3_80724654   Sample    T    G        0      0        2 
   3  chr3_80747759     AAsi    T    G        0      0        2 
   3  chr3_80747759     AKia    T    G        0      0        2 
   3  chr3_80747759     AOna    T    G        0      0        2 
   3  chr3_80747759     ASom    T    G        0      0        2 
   3  chr3_80747759     HCab    T    G      0.5      1        2 
   3  chr3_80747759     HPrz    T    G        0      0        2 
   3  chr3_80747759     ZBoe    T    G        0      0        2 
   3  chr3_80747759     ZGre    T    G        0      0        2 
   3  chr3_80747759     ZHar    T    G        0      0        2 
   3  chr3_80747759   Sample    T    G        0      0        2 
   3  chr3_80769322     AAsi    C    G        0      0        2 
   3  chr3_80769322     AKia    C    G        0      0        2 
   3  chr3_80769322     AOna    C    G        0      0        2 
   3  chr3_80769322     ASom    C    G        0      0        2 
   3  chr3_80769322     HCab    C    G      0.5      1        2 
   3  chr3_80769322     HPrz    C    G        0      0        2 
   3  chr3_80769322     ZBoe    C    G        0      0        2 
   3  chr3_80769322     ZGre    C    G        0      0        2 
   3  chr3_80769322     ZHar    C    G        0      0        2 
   3  chr3_80769322   Sample    C    G        0      0        2 
   3  chr3_80790353     AAsi    C    A        0      0        2 
   3  chr3_80790353     AKia    C    A        0      0        2 
   3  chr3_80790353     AOna    C    A        0      0        2 
   3  chr3_80790353     ASom    C    A        0      0        2 
   3  chr3_80790353     HCab    C    A        0      0        2 
   3  chr3_80790353     HPrz    C    A        0      0        2 
   3  chr3_80790353     ZBoe    C    A        0      0        2 
   3  chr3_80790353     ZGre    C    A        0      0        2 
   3  chr3_80790353     ZHar    C    A        1      2        2 
   3  chr3_80790353   Sample    C    A        0      0        2 
   3  chr3_80798107     AAsi    C    G        0      0        2 
   3  chr3_80798107     AKia    C    G        0      0        2 
   3  chr3_80798107     AOna    C    G        0      0        2 
   3  chr3_80798107     ASom    C    G        0      0        2 
   3  chr3_80798107     HCab    C    G      0.5      1        2 
   3  chr3_80798107     HPrz    C    G        0      0        2 
   3  chr3_80798107     ZBoe    C    G        0      0        2 
   3  chr3_80798107     ZGre    C    G        0      0        2 
   3  chr3_80798107     ZHar    C    G        0      0        2 
   3  chr3_80798107   Sample    C    G        0      0        2 
   3  chr3_80813554     AAsi    G    T        0      0        2 
   3  chr3_80813554     AKia    G    T        0      0        2 
   3  chr3_80813554     AOna    G    T        0      0        2 
   3  chr3_80813554     ASom    G    T      0.5      1        2 
   3  chr3_80813554     HCab    G    T        0      0        2 
   3  chr3_80813554     HPrz    G    T        0      0        2 
   3  chr3_80813554     ZBoe    G    T        0      0        2 
   3  chr3_80813554     ZGre    G    T        0      0        2 
   3  chr3_80813554     ZHar    G    T        0      0        2 
   3  chr3_80813554   Sample    G    T        0      0        2 
   3  chr3_80817444     AAsi    T    A        0      0        2 
   3  chr3_80817444     AKia    T    A        0      0        2 
   3  chr3_80817444     AOna    T    A        0      0        2 
   3  chr3_80817444     ASom    T    A        0      0        2 
   3  chr3_80817444     HCab    T    A        0      0        2 
   3  chr3_80817444     HPrz    T    A        0      0        2 
   3  chr3_80817444     ZBoe    T    A        0      0        2 
   3  chr3_80817444     ZGre    T    A        0      0        2 
   3  chr3_80817444     ZHar    T    A        1      2        2 
   3  chr3_80817444   Sample    T    A        0      0        2 
   3  chr3_80869164     AAsi    G    T        0      0        2 
   3  chr3_80869164     AKia    G    T        0      0        2 
   3  chr3_80869164     AOna    G    T        0      0        2 
   3  chr3_80869164     ASom    G    T        0      0        2 
   3  chr3_80869164     HCab    G    T      0.5      1        2 
   3  chr3_80869164     HPrz    G    T        0      0        2 
   3  chr3_80869164     ZBoe    G    T        0      0        2 
   3  chr3_80869164     ZGre    G    T        0      0        2 
   3  chr3_80869164     ZHar    G    T        0      0        2 
   3  chr3_80869164   Sample    G    T        0      0        2 
   3  chr3_80907373     AAsi    G    C        0      0        2 
   3  chr3_80907373     AKia    G    C        0      0        2 
   3  chr3_80907373     AOna    G    C        0      0        2 
   3  chr3_80907373     ASom    G    C        0      0        2 
   3  chr3_80907373     HCab    G    C        1      2        2 
   3  chr3_80907373     HPrz    G    C        1      2        2 
   3  chr3_80907373     ZBoe    G    C        0      0        2 
   3  chr3_80907373     ZGre    G    C        0      0        2 
   3  chr3_80907373     ZHar    G    C        0      0        2 
   3  chr3_80907373   Sample    G    C        0      0        2 
   3  chr3_80930372     AAsi    T    G        0      0        2 
   3  chr3_80930372     AKia    T    G        0      0        2 
   3  chr3_80930372     AOna    T    G        0      0        2 
   3  chr3_80930372     ASom    T    G        0      0        2 
   3  chr3_80930372     HCab    T    G      0.5      1        2 
   3  chr3_80930372     HPrz    T    G        0      0        2 
   3  chr3_80930372     ZBoe    T    G        0      0        2 
   3  chr3_80930372     ZGre    T    G        0      0        2 
   3  chr3_80930372     ZHar    T    G        0      0        2 
   3  chr3_80930372   Sample    T    G        0      0        2 
   3  chr3_80934831     AAsi    G    C      0.5      1        2 
   3  chr3_80934831     AKia    G    C        0      0        2 
   3  chr3_80934831     AOna    G    C        0      0        2 
   3  chr3_80934831     ASom    G    C        0      0        2 
   3  chr3_80934831     HCab    G    C        0      0        2 
   3  chr3_80934831     HPrz    G    C        0      0        2 
   3  chr3_80934831     ZBoe    G    C        0      0        2 
   3  chr3_80934831     ZGre    G    C        0      0        2 
   3  chr3_80934831     ZHar    G    C        0      0        2 
   3  chr3_80934831   Sample    G    C        0      0        2 
   3  chr3_80985170     AAsi    T    G        0      0        2 
   3  chr3_80985170     AKia    T    G        1      2        2 
   3  chr3_80985170     AOna    T    G        0      0        2 
   3  chr3_80985170     ASom    T    G        0      0        2 
   3  chr3_80985170     HCab    T    G        0      0        2 
   3  chr3_80985170     HPrz    T    G        0      0        2 
   3  chr3_80985170     ZBoe    T    G        0      0        2 
   3  chr3_80985170     ZGre    T    G        0      0        2 
   3  chr3_80985170     ZHar    T    G        0      0        2 
   3  chr3_80985170   Sample    T    G        0      0        2 
   3  chr3_81006490     AAsi    T    A        0      0        2 
   3  chr3_81006490     AKia    T    A        0      0        2 
   3  chr3_81006490     AOna    T    A        0      0        2 
   3  chr3_81006490     ASom    T    A        0      0        2 
   3  chr3_81006490     HCab    T    A        1      2        2 
   3  chr3_81006490     HPrz    T    A        1      2        2 
   3  chr3_81006490     ZBoe    T    A        0      0        2 
   3  chr3_81006490     ZGre    T    A        0      0        2 
   3  chr3_81006490     ZHar    T    A        1      2        2 
   3  chr3_81006490   Sample    T    A        0      0        2 
   3  chr3_81015785     AAsi    C    G        0      0        2 
   3  chr3_81015785     AKia    C    G        0      0        2 
   3  chr3_81015785     AOna    C    G        0      0        2 
   3  chr3_81015785     ASom    C    G        0      0        2 
   3  chr3_81015785     HCab    C    G        1      2        2 
   3  chr3_81015785     HPrz    C    G        1      2        2 
   3  chr3_81015785     ZBoe    C    G        0      0        2 
   3  chr3_81015785     ZGre    C    G        0      0        2 
   3  chr3_81015785     ZHar    C    G        0      0        2 
   3  chr3_81015785   Sample    C    G        0      0        2 
   3  chr3_81023053     AAsi    G    C        1      2        2 
   3  chr3_81023053     AKia    G    C        0      0        2 
   3  chr3_81023053     AOna    G    C        0      0        2 
   3  chr3_81023053     ASom    G    C        1      2        2 
   3  chr3_81023053     HCab    G    C        0      0        2 
   3  chr3_81023053     HPrz    G    C        0      0        2 
   3  chr3_81023053     ZBoe    G    C      0.5      1        2 
   3  chr3_81023053     ZGre    G    C        0      0        2 
   3  chr3_81023053     ZHar    G    C        1      2        2 
   3  chr3_81023053   Sample    G    C        1      2        2 
   3  chr3_81036822     AAsi    G    C        0      0        2 
   3  chr3_81036822     AKia    G    C        0      0        2 
   3  chr3_81036822     AOna    G    C      0.5      1        2 
   3  chr3_81036822     ASom    G    C        0      0        2 
   3  chr3_81036822     HCab    G    C        0      0        2 
   3  chr3_81036822     HPrz    G    C        0      0        2 
   3  chr3_81036822     ZBoe    G    C        0      0        2 
   3  chr3_81036822     ZGre    G    C        0      0        2 
   3  chr3_81036822     ZHar    G    C        0      0        2 
   3  chr3_81036822   Sample    G    C        0      0        2 
   3  chr3_81049079     AAsi    T    A        0      0        2 
   3  chr3_81049079     AKia    T    A        1      2        2 
   3  chr3_81049079     AOna    T    A        1      2        2 
   3  chr3_81049079     ASom    T    A        0      0        2 
   3  chr3_81049079     HCab    T    A        0      0        2 
   3  chr3_81049079     HPrz    T    A        0      0        2 
   3  chr3_81049079     ZBoe    T    A        0      0        2 
   3  chr3_81049079     ZGre    T    A        0      0        2 
   3  chr3_81049079     ZHar    T    A        0      0        2 
   3  chr3_81049079   Sample    T    A        0      0        2 
   3  chr3_81068160     AAsi    C    A      0.5      1        2 
   3  chr3_81068160     AKia    C    A        0      0        2 
   3  chr3_81068160     AOna    C    A        0      0        2 
   3  chr3_81068160     ASom    C    A        0      0        2 
   3  chr3_81068160     HCab    C    A        0      0        2 
   3  chr3_81068160     HPrz    C    A        0      0        2 
   3  chr3_81068160     ZBoe    C    A        0      0        2 
   3  chr3_81068160     ZGre    C    A        0      0        2 
   3  chr3_81068160     ZHar    C    A        0      0        2 
   3  chr3_81068160   Sample    C    A        0      0        2 
   3  chr3_81101152     AAsi    C    G      0.5      1        2 
   3  chr3_81101152     AKia    C    G        0      0        2 
   3  chr3_81101152     AOna    C    G        0      0        2 
   3  chr3_81101152     ASom    C    G        0      0        2 
   3  chr3_81101152     HCab    C    G        0      0        2 
   3  chr3_81101152     HPrz    C    G        0      0        2 
   3  chr3_81101152     ZBoe    C    G        0      0        2 
   3  chr3_81101152     ZGre    C    G        0      0        2 
   3  chr3_81101152     ZHar    C    G        0      0        2 
   3  chr3_81101152   Sample    C    G        0      0        2 
   3  chr3_81110627     AAsi    G    C        0      0        2 
   3  chr3_81110627     AKia    G    C        0      0        2 
   3  chr3_81110627     AOna    G    C      0.5      1        2 
   3  chr3_81110627     ASom    G    C        0      0        2 
   3  chr3_81110627     HCab    G    C        0      0        2 
   3  chr3_81110627     HPrz    G    C        0      0        2 
   3  chr3_81110627     ZBoe    G    C        0      0        2 
   3  chr3_81110627     ZGre    G    C        0      0        2 
   3  chr3_81110627     ZHar    G    C        0      0        2 
   3  chr3_81110627   Sample    G    C        0      0        2 
   3  chr3_81113288     AAsi    A    C        1      2        2 
   3  chr3_81113288     AKia    A    C        0      0        2 
   3  chr3_81113288     AOna    A    C        1      2        2 
   3  chr3_81113288     ASom    A    C        1      2        2 
   3  chr3_81113288     HCab    A    C        0      0        2 
   3  chr3_81113288     HPrz    A    C        0      0        2 
   3  chr3_81113288     ZBoe    A    C        0      0        2 
   3  chr3_81113288     ZGre    A    C        0      0        2 
   3  chr3_81113288     ZHar    A    C        0      0        2 
   3  chr3_81113288   Sample    A    C        1      2        2 
   3  chr3_81113648     AAsi    C    A        0      0        2 
   3  chr3_81113648     AKia    C    A        0      0        2 
   3  chr3_81113648     AOna    C    A        0      0        2 
   3  chr3_81113648     ASom    C    A        0      0        2 
   3  chr3_81113648     HCab    C    A        1      2        2 
   3  chr3_81113648     HPrz    C    A        1      2        2 
   3  chr3_81113648     ZBoe    C    A        0      0        2 
   3  chr3_81113648     ZGre    C    A        0      0        2 
   3  chr3_81113648     ZHar    C    A        0      0        2 
   3  chr3_81113648   Sample    C    A        0      0        2 
   3  chr3_81143325     AAsi    C    G        0      0        2 
   3  chr3_81143325     AKia    C    G        0      0        2 
   3  chr3_81143325     AOna    C    G        1      2        2 
   3  chr3_81143325     ASom    C    G        0      0        2 
   3  chr3_81143325     HCab    C    G        0      0        2 
   3  chr3_81143325     HPrz    C    G        0      0        2 
   3  chr3_81143325     ZBoe    C    G        0      0        2 
   3  chr3_81143325     ZGre    C    G        0      0        2 
   3  chr3_81143325     ZHar    C    G        0      0        2 
   3  chr3_81143325   Sample    C    G        0      0        2 
   3  chr3_81158394     AAsi    G    C        0      0        2 
   3  chr3_81158394     AKia    G    C        0      0        2 
   3  chr3_81158394     AOna    G    C        0      0        2 
   3  chr3_81158394     ASom    G    C        0      0        2 
   3  chr3_81158394     HCab    G    C        1      2        2 
   3  chr3_81158394     HPrz    G    C        1      2        2 
   3  chr3_81158394     ZBoe    G    C        0      0        2 
   3  chr3_81158394     ZGre    G    C        0      0        2 
   3  chr3_81158394     ZHar    G    C        0      0        2 
   3  chr3_81158394   Sample    G    C        0      0        2 
   3  chr3_81171233     AAsi    A    C        0      0        2 
   3  chr3_81171233     AKia    A    C        0      0        2 
   3  chr3_81171233     AOna    A    C        0      0        2 
   3  chr3_81171233     ASom    A    C        0      0        2 
   3  chr3_81171233     HCab    A    C        1      2        2 
   3  chr3_81171233     HPrz    A    C        1      2        2 
   3  chr3_81171233     ZBoe    A    C        0      0        2 
   3  chr3_81171233     ZGre    A    C        0      0        2 
   3  chr3_81171233     ZHar    A    C        0      0        2 
   3  chr3_81171233   Sample    A    C        0      0        2 
   3  chr3_81182596     AAsi    G    T        0      0        2 
   3  chr3_81182596     AKia    G    T        0      0        2 
   3  chr3_81182596     AOna    G    T        0      0        2 
   3  chr3_81182596     ASom    G    T        0      0        2 
   3  chr3_81182596     HCab    G    T        1      2        2 
   3  chr3_81182596     HPrz    G    T      0.5      1        2 
   3  chr3_81182596     ZBoe    G    T        0      0        2 
   3  chr3_81182596     ZGre    G    T        0      0        2 
   3  chr3_81182596     ZHar    G    T        0      0        2 
   3  chr3_81182596   Sample    G    T        0      0        2 
   3  chr3_81191155     AAsi    C    A        0      0        2 
   3  chr3_81191155     AKia    C    A        0      0        2 
   3  chr3_81191155     AOna    C    A        0      0        2 
   3  chr3_81191155     ASom    C    A        0      0        2 
   3  chr3_81191155     HCab    C    A        0      0        2 
   3  chr3_81191155     HPrz    C    A      0.5      1        2 
   3  chr3_81191155     ZBoe    C    A        0      0        2 
   3  chr3_81191155     ZGre    C    A        0      0        2 
   3  chr3_81191155     ZHar    C    A        0      0        2 
   3  chr3_81191155   Sample    C    A        0      0        2 
   3  chr3_81194922     AAsi    A    C        0      0        2 
   3  chr3_81194922     AKia    A    C        0      0        2 
   3  chr3_81194922     AOna    A    C        0      0        2 
   3  chr3_81194922     ASom    A    C        0      0        2 
   3  chr3_81194922     HCab    A    C        1      2        2 
   3  chr3_81194922     HPrz    A    C        1      2        2 
   3  chr3_81194922     ZBoe    A    C        0      0        2 
   3  chr3_81194922     ZGre    A    C        0      0        2 
   3  chr3_81194922     ZHar    A    C        0      0        2 
   3  chr3_81194922   Sample    A    C        0      0        2 
   3  chr3_81194998     AAsi    C    A        0      0        2 
   3  chr3_81194998     AKia    C    A        0      0        2 
   3  chr3_81194998     AOna    C    A        0      0        2 
   3  chr3_81194998     ASom    C    A        0      0        2 
   3  chr3_81194998     HCab    C    A        1      2        2 
   3  chr3_81194998     HPrz    C    A        1      2        2 
   3  chr3_81194998     ZBoe    C    A        0      0        2 
   3  chr3_81194998     ZGre    C    A        0      0        2 
   3  chr3_81194998     ZHar    C    A        0      0        2 
   3  chr3_81194998   Sample    C    A        0      0        2 
   3  chr3_81195967     AAsi    G    C        0      0        2 
   3  chr3_81195967     AKia    G    C        0      0        2 
   3  chr3_81195967     AOna    G    C        0      0        2 
   3  chr3_81195967     ASom    G    C        0      0        2 
   3  chr3_81195967     HCab    G    C        1      2        2 
   3  chr3_81195967     HPrz    G    C        1      2        2 
   3  chr3_81195967     ZBoe    G    C        0      0        2 
   3  chr3_81195967     ZGre    G    C        0      0        2 
   3  chr3_81195967     ZHar    G    C        0      0        2 
   3  chr3_81195967   Sample    G    C        0      0        2 
   3  chr3_81207872     AAsi    G    C        0      0        2 
   3  chr3_81207872     AKia    G    C        0      0        2 
   3  chr3_81207872     AOna    G    C      0.5      1        2 
   3  chr3_81207872     ASom    G    C        0      0        2 
   3  chr3_81207872     HCab    G    C        0      0        2 
   3  chr3_81207872     HPrz    G    C        0      0        2 
   3  chr3_81207872     ZBoe    G    C        0      0        2 
   3  chr3_81207872     ZGre    G    C        0      0        2 
   3  chr3_81207872     ZHar    G    C        0      0        2 
   3  chr3_81207872   Sample    G    C        0      0        2 
   3  chr3_81249891     AAsi    G    T        0      0        2 
   3  chr3_81249891     AKia    G    T        0      0        2 
   3  chr3_81249891     AOna    G    T        0      0        2 
   3  chr3_81249891     ASom    G    T        0      0        2 
   3  chr3_81249891     HCab    G    T        1      2        2 
   3  chr3_81249891     HPrz    G    T        1      2        2 
   3  chr3_81249891     ZBoe    G    T        0      0        2 
   3  chr3_81249891     ZGre    G    T        0      0        2 
   3  chr3_81249891     ZHar    G    T        0      0        2 
   3  chr3_81249891   Sample    G    T        0      0        2 
   3  chr3_81264731     AAsi    T    G        0      0        2 
   3  chr3_81264731     AKia    T    G        0      0        2 
   3  chr3_81264731     AOna    T    G        1      2        2 
   3  chr3_81264731     ASom    T    G        0      0        2 
   3  chr3_81264731     HCab    T    G        0      0        2 
   3  chr3_81264731     HPrz    T    G        0      0        2 
   3  chr3_81264731     ZBoe    T    G        0      0        2 
   3  chr3_81264731     ZGre    T    G        0      0        2 
   3  chr3_81264731     ZHar    T    G        0      0        2 
   3  chr3_81264731   Sample    T    G        0      0        2 
   3  chr3_81272620     AAsi    A    T        0      0        2 
   3  chr3_81272620     AKia    A    T        0      0        2 
   3  chr3_81272620     AOna    A    T        0      0        2 
   3  chr3_81272620     ASom    A    T        0      0        2 
   3  chr3_81272620     HCab    A    T        0      0        2 
   3  chr3_81272620     HPrz    A    T        0      0        2 
   3  chr3_81272620     ZBoe    A    T        1      2        2 
   3  chr3_81272620     ZGre    A    T        0      0        2 
   3  chr3_81272620     ZHar    A    T        0      0        2 
   3  chr3_81272620   Sample    A    T        0      0        2 
   3  chr3_81315054     AAsi    G    C        1      2        2 
   3  chr3_81315054     AKia    G    C        0      0        2 
   3  chr3_81315054     AOna    G    C        0      0        2 
   3  chr3_81315054     ASom    G    C      0.5      1        2 
   3  chr3_81315054     HCab    G    C        0      0        2 
   3  chr3_81315054     HPrz    G    C        0      0        2 
   3  chr3_81315054     ZBoe    G    C        0      0        2 
   3  chr3_81315054     ZGre    G    C        0      0        2 
   3  chr3_81315054     ZHar    G    C        0      0        2 
   3  chr3_81315054   Sample    G    C        1      2        2 
   3  chr3_81321710     AAsi    G    T        0      0        2 
   3  chr3_81321710     AKia    G    T        0      0        2 
   3  chr3_81321710     AOna    G    T        0      0        2 
   3  chr3_81321710     ASom    G    T        0      0        2 
   3  chr3_81321710     HCab    G    T        0      0        2 
   3  chr3_81321710     HPrz    G    T        0      0        2 
   3  chr3_81321710     ZBoe    G    T        0      0        2 
   3  chr3_81321710     ZGre    G    T      0.5      1        2 
   3  chr3_81321710     ZHar    G    T        0      0        2 
   3  chr3_81321710   Sample    G    T        0      0        2 
   3  chr3_81327036     AAsi    T    A        0      0        2 
   3  chr3_81327036     AKia    T    A        0      0        2 
   3  chr3_81327036     AOna    T    A        0      0        2 
   3  chr3_81327036     ASom    T    A      0.5      1        2 
   3  chr3_81327036     HCab    T    A        0      0        2 
   3  chr3_81327036     HPrz    T    A        0      0        2 
   3  chr3_81327036     ZBoe    T    A        0      0        2 
   3  chr3_81327036     ZGre    T    A        0      0        2 
   3  chr3_81327036     ZHar    T    A        0      0        2 
   3  chr3_81327036   Sample    T    A        0      0        2 
   3  chr3_81342902     AAsi    A    T        0      0        2 
   3  chr3_81342902     AKia    A    T        0      0        2 
   3  chr3_81342902     AOna    A    T        0      0        2 
   3  chr3_81342902     ASom    A    T        0      0        2 
   3  chr3_81342902     HCab    A    T        0      0        2 
   3  chr3_81342902     HPrz    A    T        0      0        2 
   3  chr3_81342902     ZBoe    A    T        1      2        2 
   3  chr3_81342902     ZGre    A    T        0      0        2 
   3  chr3_81342902     ZHar    A    T        0      0        2 
   3  chr3_81342902   Sample    A    T        0      0        2 
   3  chr3_81343334     AAsi    G    T        0      0        2 
   3  chr3_81343334     AKia    G    T        0      0        2 
   3  chr3_81343334     AOna    G    T        0      0        2 
   3  chr3_81343334     ASom    G    T        0      0        2 
   3  chr3_81343334     HCab    G    T        0      0        2 
   3  chr3_81343334     HPrz    G    T        0      0        2 
   3  chr3_81343334     ZBoe    G    T        0      0        2 
   3  chr3_81343334     ZGre    G    T        0      0        2 
   3  chr3_81343334     ZHar    G    T      0.5      1        2 
   3  chr3_81343334   Sample    G    T        0      0        2 
   3  chr3_81344142     AAsi    T    G        0      0        2 
   3  chr3_81344142     AKia    T    G        0      0        2 
   3  chr3_81344142     AOna    T    G        0      0        2 
   3  chr3_81344142     ASom    T    G        0      0        2 
   3  chr3_81344142     HCab    T    G        0      0        2 
   3  chr3_81344142     HPrz    T    G        0      0        2 
   3  chr3_81344142     ZBoe    T    G        1      2        2 
   3  chr3_81344142     ZGre    T    G        0      0        2 
   3  chr3_81344142     ZHar    T    G        0      0        2 
   3  chr3_81344142   Sample    T    G        0      0        2 
   3  chr3_81354513     AAsi    T    G        0      0        2 
   3  chr3_81354513     AKia    T    G        0      0        2 
   3  chr3_81354513     AOna    T    G        0      0        2 
   3  chr3_81354513     ASom    T    G        0      0        2 
   3  chr3_81354513     HCab    T    G        0      0        2 
   3  chr3_81354513     HPrz    T    G        0      0        2 
   3  chr3_81354513     ZBoe    T    G      0.5      1        2 
   3  chr3_81354513     ZGre    T    G        0      0        2 
   3  chr3_81354513     ZHar    T    G        0      0        2 
   3  chr3_81354513   Sample    T    G        0      0        2 
   3  chr3_81363291     AAsi    C    G        0      0        2 
   3  chr3_81363291     AKia    C    G        0      0        2 
   3  chr3_81363291     AOna    C    G        0      0        2 
   3  chr3_81363291     ASom    C    G        0      0        2 
   3  chr3_81363291     HCab    C    G        0      0        2 
   3  chr3_81363291     HPrz    C    G        0      0        2 
   3  chr3_81363291     ZBoe    C    G        0      0        2 
   3  chr3_81363291     ZGre    C    G      0.5      1        2 
   3  chr3_81363291     ZHar    C    G        0      0        2 
   3  chr3_81363291   Sample    C    G        0      0        2 
   3  chr3_81382239     AAsi    G    C        0      0        2 
   3  chr3_81382239     AKia    G    C        0      0        2 
   3  chr3_81382239     AOna    G    C        0      0        2 
   3  chr3_81382239     ASom    G    C        0      0        2 
   3  chr3_81382239     HCab    G    C        0      0        2 
   3  chr3_81382239     HPrz    G    C      0.5      1        2 
   3  chr3_81382239     ZBoe    G    C        0      0        2 
   3  chr3_81382239     ZGre    G    C        0      0        2 
   3  chr3_81382239     ZHar    G    C        0      0        2 
   3  chr3_81382239   Sample    G    C        0      0        2 
   3  chr3_81392747     AAsi    G    T        0      0        2 
   3  chr3_81392747     AKia    G    T        0      0        2 
   3  chr3_81392747     AOna    G    T        0      0        2 
   3  chr3_81392747     ASom    G    T        0      0        2 
   3  chr3_81392747     HCab    G    T      0.5      1        2 
   3  chr3_81392747     HPrz    G    T        0      0        2 
   3  chr3_81392747     ZBoe    G    T        0      0        2 
   3  chr3_81392747     ZGre    G    T        0      0        2 
   3  chr3_81392747     ZHar    G    T        0      0        2 
   3  chr3_81392747   Sample    G    T        0      0        2 
   3  chr3_81430067     AAsi    G    T        0      0        2 
   3  chr3_81430067     AKia    G    T        0      0        2 
   3  chr3_81430067     AOna    G    T        0      0        2 
   3  chr3_81430067     ASom    G    T        0      0        2 
   3  chr3_81430067     HCab    G    T      0.5      1        2 
   3  chr3_81430067     HPrz    G    T        0      0        2 
   3  chr3_81430067     ZBoe    G    T        0      0        2 
   3  chr3_81430067     ZGre    G    T        0      0        2 
   3  chr3_81430067     ZHar    G    T        0      0        2 
   3  chr3_81430067   Sample    G    T        0      0        2 
   3  chr3_81442233     AAsi    A    C        0      0        2 
   3  chr3_81442233     AKia    A    C        0      0        2 
   3  chr3_81442233     AOna    A    C        0      0        2 
   3  chr3_81442233     ASom    A    C        0      0        2 
   3  chr3_81442233     HCab    A    C        0      0        2 
   3  chr3_81442233     HPrz    A    C        0      0        2 
   3  chr3_81442233     ZBoe    A    C      0.5      1        2 
   3  chr3_81442233     ZGre    A    C        0      0        2 
   3  chr3_81442233     ZHar    A    C        0      0        2 
   3  chr3_81442233   Sample    A    C        0      0        2 
   3  chr3_81443442     AAsi    G    T        0      0        2 
   3  chr3_81443442     AKia    G    T        0      0        2 
   3  chr3_81443442     AOna    G    T        0      0        2 
   3  chr3_81443442     ASom    G    T        0      0        2 
   3  chr3_81443442     HCab    G    T        1      2        2 
   3  chr3_81443442     HPrz    G    T        1      2        2 
   3  chr3_81443442     ZBoe    G    T        0      0        2 
   3  chr3_81443442     ZGre    G    T        0      0        2 
   3  chr3_81443442     ZHar    G    T        0      0        2 
   3  chr3_81443442   Sample    G    T        0      0        2 
   3  chr3_81449933     AAsi    A    C        0      0        2 
   3  chr3_81449933     AKia    A    C        0      0        2 
   3  chr3_81449933     AOna    A    C        0      0        2 
   3  chr3_81449933     ASom    A    C        0      0        2 
   3  chr3_81449933     HCab    A    C        0      0        2 
   3  chr3_81449933     HPrz    A    C        0      0        2 
   3  chr3_81449933     ZBoe    A    C        0      0        2 
   3  chr3_81449933     ZGre    A    C      0.5      1        2 
   3  chr3_81449933     ZHar    A    C        0      0        2 
   3  chr3_81449933   Sample    A    C        0      0        2 
   3  chr3_81464826     AAsi    T    G        0      0        2 
   3  chr3_81464826     AKia    T    G      0.5      1        2 
   3  chr3_81464826     AOna    T    G      0.5      1        2 
   3  chr3_81464826     ASom    T    G        0      0        2 
   3  chr3_81464826     HCab    T    G        0      0        2 
   3  chr3_81464826     HPrz    T    G        0      0        2 
   3  chr3_81464826     ZBoe    T    G        0      0        2 
   3  chr3_81464826     ZGre    T    G        0      0        2 
   3  chr3_81464826     ZHar    T    G        0      0        2 
   3  chr3_81464826   Sample    T    G        0      0        2 
   3  chr3_81480797     AAsi    T    A        0      0        2 
   3  chr3_81480797     AKia    T    A        0      0        2 
   3  chr3_81480797     AOna    T    A        0      0        2 
   3  chr3_81480797     ASom    T    A        0      0        2 
   3  chr3_81480797     HCab    T    A        0      0        2 
   3  chr3_81480797     HPrz    T    A        0      0        2 
   3  chr3_81480797     ZBoe    T    A        0      0        2 
   3  chr3_81480797     ZGre    T    A        0      0        2 
   3  chr3_81480797     ZHar    T    A        1      2        2 
   3  chr3_81480797   Sample    T    A        0      0        2 
   3  chr3_81558090     AAsi    T    G        0      0        2 
   3  chr3_81558090     AKia    T    G        0      0        2 
   3  chr3_81558090     AOna    T    G        0      0        2 
   3  chr3_81558090     ASom    T    G        0      0        2 
   3  chr3_81558090     HCab    T    G        0      0        2 
   3  chr3_81558090     HPrz    T    G        0      0        2 
   3  chr3_81558090     ZBoe    T    G        0      0        2 
   3  chr3_81558090     ZGre    T    G        0      0        2 
   3  chr3_81558090     ZHar    T    G      0.5      1        2 
   3  chr3_81558090   Sample    T    G        0      0        2 
   3  chr3_81583458     AAsi    A    T        0      0        2 
   3  chr3_81583458     AKia    A    T        0      0        2 
   3  chr3_81583458     AOna    A    T        0      0        2 
   3  chr3_81583458     ASom    A    T        0      0        2 
   3  chr3_81583458     HCab    A    T        0      0        2 
   3  chr3_81583458     HPrz    A    T        0      0        2 
   3  chr3_81583458     ZBoe    A    T      0.5      1        2 
   3  chr3_81583458     ZGre    A    T        0      0        2 
   3  chr3_81583458     ZHar    A    T        0      0        2 
   3  chr3_81583458   Sample    A    T        0      0        2 
   3  chr3_81602625     AAsi    G    C        0      0        2 
   3  chr3_81602625     AKia    G    C      0.5      1        2 
   3  chr3_81602625     AOna    G    C        0      0        2 
   3  chr3_81602625     ASom    G    C        0      0        2 
   3  chr3_81602625     HCab    G    C        0      0        2 
   3  chr3_81602625     HPrz    G    C        0      0        2 
   3  chr3_81602625     ZBoe    G    C        0      0        2 
   3  chr3_81602625     ZGre    G    C        0      0        2 
   3  chr3_81602625     ZHar    G    C        0      0        2 
   3  chr3_81602625   Sample    G    C        0      0        2 
   3  chr3_81606862     AAsi    A    C        0      0        2 
   3  chr3_81606862     AKia    A    C        0      0        2 
   3  chr3_81606862     AOna    A    C        0      0        2 
   3  chr3_81606862     ASom    A    C        0      0        2 
   3  chr3_81606862     HCab    A    C        1      2        2 
   3  chr3_81606862     HPrz    A    C        1      2        2 
   3  chr3_81606862     ZBoe    A    C        0      0        2 
   3  chr3_81606862     ZGre    A    C        0      0        2 
   3  chr3_81606862     ZHar    A    C        0      0        2 
   3  chr3_81606862   Sample    A    C        0      0        2 
   3  chr3_81641152     AAsi    G    C        1      2        2 
   3  chr3_81641152     AKia    G    C        0      0        2 
   3  chr3_81641152     AOna    G    C        0      0        2 
   3  chr3_81641152     ASom    G    C        0      0        2 
   3  chr3_81641152     HCab    G    C        0      0        2 
   3  chr3_81641152     HPrz    G    C        0      0        2 
   3  chr3_81641152     ZBoe    G    C        0      0        2 
   3  chr3_81641152     ZGre    G    C        0      0        2 
   3  chr3_81641152     ZHar    G    C        0      0        2 
   3  chr3_81641152   Sample    G    C        0      0        2 
   3  chr3_81643938     AAsi    A    T        0      0        2 
   3  chr3_81643938     AKia    A    T        0      0        2 
   3  chr3_81643938     AOna    A    T      0.5      1        2 
   3  chr3_81643938     ASom    A    T        0      0        2 
   3  chr3_81643938     HCab    A    T        0      0        2 
   3  chr3_81643938     HPrz    A    T        0      0        2 
   3  chr3_81643938     ZBoe    A    T        0      0        2 
   3  chr3_81643938     ZGre    A    T        0      0        2 
   3  chr3_81643938     ZHar    A    T        0      0        2 
   3  chr3_81643938   Sample    A    T        0      0        2 
   3  chr3_81653204     AAsi    G    C        0      0        2 
   3  chr3_81653204     AKia    G    C        1      2        2 
   3  chr3_81653204     AOna    G    C        0      0        2 
   3  chr3_81653204     ASom    G    C        0      0        2 
   3  chr3_81653204     HCab    G    C        0      0        2 
   3  chr3_81653204     HPrz    G    C        0      0        2 
   3  chr3_81653204     ZBoe    G    C        0      0        2 
   3  chr3_81653204     ZGre    G    C        0      0        2 
   3  chr3_81653204     ZHar    G    C        0      0        2 
   3  chr3_81653204   Sample    G    C        0      0        2 
   3  chr3_81666124     AAsi    G    T        0      0        2 
   3  chr3_81666124     AKia    G    T        0      0        2 
   3  chr3_81666124     AOna    G    T        0      0        2 
   3  chr3_81666124     ASom    G    T        0      0        2 
   3  chr3_81666124     HCab    G    T        0      0        2 
   3  chr3_81666124     HPrz    G    T      0.5      1        2 
   3  chr3_81666124     ZBoe    G    T        0      0        2 
   3  chr3_81666124     ZGre    G    T        0      0        2 
   3  chr3_81666124     ZHar    G    T        0      0        2 
   3  chr3_81666124   Sample    G    T        0      0        2 
   3  chr3_81676856     AAsi    C    G        0      0        2 
   3  chr3_81676856     AKia    C    G        0      0        2 
   3  chr3_81676856     AOna    C    G        0      0        2 
   3  chr3_81676856     ASom    C    G        0      0        2 
   3  chr3_81676856     HCab    C    G        0      0        2 
   3  chr3_81676856     HPrz    C    G        0      0        2 
   3  chr3_81676856     ZBoe    C    G      0.5      1        2 
   3  chr3_81676856     ZGre    C    G        0      0        2 
   3  chr3_81676856     ZHar    C    G        0      0        2 
   3  chr3_81676856   Sample    C    G        0      0        2 
   3  chr3_81677095     AAsi    G    T        0      0        2 
   3  chr3_81677095     AKia    G    T        0      0        2 
   3  chr3_81677095     AOna    G    T        0      0        2 
   3  chr3_81677095     ASom    G    T        0      0        2 
   3  chr3_81677095     HCab    G    T        1      2        2 
   3  chr3_81677095     HPrz    G    T        1      2        2 
   3  chr3_81677095     ZBoe    G    T        0      0        2 
   3  chr3_81677095     ZGre    G    T        0      0        2 
   3  chr3_81677095     ZHar    G    T        0      0        2 
   3  chr3_81677095   Sample    G    T        0      0        2 
   3  chr3_81693411     AAsi    T    A        0      0        2 
   3  chr3_81693411     AKia    T    A        0      0        2 
   3  chr3_81693411     AOna    T    A        0      0        2 
   3  chr3_81693411     ASom    T    A        0      0        2 
   3  chr3_81693411     HCab    T    A      0.5      1        2 
   3  chr3_81693411     HPrz    T    A        1      2        2 
   3  chr3_81693411     ZBoe    T    A        0      0        2 
   3  chr3_81693411     ZGre    T    A        0      0        2 
   3  chr3_81693411     ZHar    T    A        0      0        2 
   3  chr3_81693411   Sample    T    A        0      0        2 
   3  chr3_81701817     AAsi    C    G        0      0        2 
   3  chr3_81701817     AKia    C    G        0      0        2 
   3  chr3_81701817     AOna    C    G        0      0        2 
   3  chr3_81701817     ASom    C    G        0      0        2 
   3  chr3_81701817     HCab    C    G        1      2        2 
   3  chr3_81701817     HPrz    C    G        1      2        2 
   3  chr3_81701817     ZBoe    C    G        0      0        2 
   3  chr3_81701817     ZGre    C    G        0      0        2 
   3  chr3_81701817     ZHar    C    G        0      0        2 
   3  chr3_81701817   Sample    C    G        0      0        2 
   3  chr3_81724333     AAsi    A    T        0      0        2 
   3  chr3_81724333     AKia    A    T        0      0        2 
   3  chr3_81724333     AOna    A    T      0.5      1        2 
   3  chr3_81724333     ASom    A    T        0      0        2 
   3  chr3_81724333     HCab    A    T        0      0        2 
   3  chr3_81724333     HPrz    A    T        0      0        2 
   3  chr3_81724333     ZBoe    A    T        0      0        2 
   3  chr3_81724333     ZGre    A    T        0      0        2 
   3  chr3_81724333     ZHar    A    T        0      0        2 
   3  chr3_81724333   Sample    A    T        0      0        2 
   3  chr3_81725360     AAsi    C    A        0      0        2 
   3  chr3_81725360     AKia    C    A        0      0        2 
   3  chr3_81725360     AOna    C    A        0      0        2 
   3  chr3_81725360     ASom    C    A        0      0        2 
   3  chr3_81725360     HCab    C    A        0      0        2 
   3  chr3_81725360     HPrz    C    A        0      0        2 
   3  chr3_81725360     ZBoe    C    A        0      0        2 
   3  chr3_81725360     ZGre    C    A      0.5      1        2 
   3  chr3_81725360     ZHar    C    A        0      0        2 
   3  chr3_81725360   Sample    C    A        0      0        2 
   3  chr3_81733307     AAsi    T    G        0      0        2 
   3  chr3_81733307     AKia    T    G        0      0        2 
   3  chr3_81733307     AOna    T    G        0      0        2 
   3  chr3_81733307     ASom    T    G        0      0        2 
   3  chr3_81733307     HCab    T    G        0      0        2 
   3  chr3_81733307     HPrz    T    G        0      0        2 
   3  chr3_81733307     ZBoe    T    G        0      0        2 
   3  chr3_81733307     ZGre    T    G        0      0        2 
   3  chr3_81733307     ZHar    T    G      0.5      1        2 
   3  chr3_81733307   Sample    T    G        0      0        2 
   3  chr3_81746854     AAsi    G    T        0      0        2 
   3  chr3_81746854     AKia    G    T        0      0        2 
   3  chr3_81746854     AOna    G    T      0.5      1        2 
   3  chr3_81746854     ASom    G    T        0      0        2 
   3  chr3_81746854     HCab    G    T        0      0        2 
   3  chr3_81746854     HPrz    G    T        0      0        2 
   3  chr3_81746854     ZBoe    G    T        1      2        2 
   3  chr3_81746854     ZGre    G    T        1      2        2 
   3  chr3_81746854     ZHar    G    T        1      2        2 
   3  chr3_81746854   Sample    G    T        0      0        2 
   3  chr3_81750832     AAsi    G    T        0      0        2 
   3  chr3_81750832     AKia    G    T        0      0        2 
   3  chr3_81750832     AOna    G    T        0      0        2 
   3  chr3_81750832     ASom    G    T        0      0        2 
   3  chr3_81750832     HCab    G    T        0      0        2 
   3  chr3_81750832     HPrz    G    T        0      0        2 
   3  chr3_81750832     ZBoe    G    T        0      0        2 
   3  chr3_81750832     ZGre    G    T        0      0        2 
   3  chr3_81750832     ZHar    G    T        1      2        2 
   3  chr3_81750832   Sample    G    T        0      0        2 
   3  chr3_81757251     AAsi    A    T        0      0        2 
   3  chr3_81757251     AKia    A    T        0      0        2 
   3  chr3_81757251     AOna    A    T      0.5      1        2 
   3  chr3_81757251     ASom    A    T        0      0        2 
   3  chr3_81757251     HCab    A    T        0      0        2 
   3  chr3_81757251     HPrz    A    T        0      0        2 
   3  chr3_81757251     ZBoe    A    T        0      0        2 
   3  chr3_81757251     ZGre    A    T        0      0        2 
   3  chr3_81757251     ZHar    A    T        0      0        2 
   3  chr3_81757251   Sample    A    T        0      0        2 
   3  chr3_81766050     AAsi    C    G        0      0        2 
   3  chr3_81766050     AKia    C    G        0      0        2 
   3  chr3_81766050     AOna    C    G        0      0        2 
   3  chr3_81766050     ASom    C    G        0      0        2 
   3  chr3_81766050     HCab    C    G        0      0        2 
   3  chr3_81766050     HPrz    C    G        0      0        2 
   3  chr3_81766050     ZBoe    C    G      0.5      1        2 
   3  chr3_81766050     ZGre    C    G        0      0        2 
   3  chr3_81766050     ZHar    C    G        0      0        2 
   3  chr3_81766050   Sample    C    G        0      0        2 
   3  chr3_81766271     AAsi    C    G        0      0        2 
   3  chr3_81766271     AKia    C    G        0      0        2 
   3  chr3_81766271     AOna    C    G        0      0        2 
   3  chr3_81766271     ASom    C    G        0      0        2 
   3  chr3_81766271     HCab    C    G      0.5      1        2 
   3  chr3_81766271     HPrz    C    G        0      0        2 
   3  chr3_81766271     ZBoe    C    G        0      0        2 
   3  chr3_81766271     ZGre    C    G        0      0        2 
   3  chr3_81766271     ZHar    C    G        0      0        2 
   3  chr3_81766271   Sample    C    G        0      0        2 
   3  chr3_81770988     AAsi    A    C        0      0        2 
   3  chr3_81770988     AKia    A    C        0      0        2 
   3  chr3_81770988     AOna    A    C      0.5      1        2 
   3  chr3_81770988     ASom    A    C        0      0        2 
   3  chr3_81770988     HCab    A    C        0      0        2 
   3  chr3_81770988     HPrz    A    C        0      0        2 
   3  chr3_81770988     ZBoe    A    C        0      0        2 
   3  chr3_81770988     ZGre    A    C        0      0        2 
   3  chr3_81770988     ZHar    A    C        0      0        2 
   3  chr3_81770988   Sample    A    C        0      0        2 
   3  chr3_81780103     AAsi    C    G        0      0        2 
   3  chr3_81780103     AKia    C    G        0      0        2 
   3  chr3_81780103     AOna    C    G        0      0        2 
   3  chr3_81780103     ASom    C    G        0      0        2 
   3  chr3_81780103     HCab    C    G        0      0        2 
   3  chr3_81780103     HPrz    C    G        0      0        2 
   3  chr3_81780103     ZBoe    C    G        1      2        2 
   3  chr3_81780103     ZGre    C    G        0      0        2 
   3  chr3_81780103     ZHar    C    G        0      0        2 
   3  chr3_81780103   Sample    C    G        0      0        2 
   3  chr3_81788547     AAsi    C    G        0      0        2 
   3  chr3_81788547     AKia    C    G        0      0        2 
   3  chr3_81788547     AOna    C    G      0.5      1        2 
   3  chr3_81788547     ASom    C    G        0      0        2 
   3  chr3_81788547     HCab    C    G        0      0        2 
   3  chr3_81788547     HPrz    C    G        0      0        2 
   3  chr3_81788547     ZBoe    C    G        0      0        2 
   3  chr3_81788547     ZGre    C    G        0      0        2 
   3  chr3_81788547     ZHar    C    G        0      0        2 
   3  chr3_81788547   Sample    C    G        0      0        2 
   3  chr3_81789985     AAsi    A    C        0      0        2 
   3  chr3_81789985     AKia    A    C        0      0        2 
   3  chr3_81789985     AOna    A    C        0      0        2 
   3  chr3_81789985     ASom    A    C        0      0        2 
   3  chr3_81789985     HCab    A    C        0      0        2 
   3  chr3_81789985     HPrz    A    C        0      0        2 
   3  chr3_81789985     ZBoe    A    C        0      0        2 
   3  chr3_81789985     ZGre    A    C      0.5      1        2 
   3  chr3_81789985     ZHar    A    C        0      0        2 
   3  chr3_81789985   Sample    A    C        0      0        2 
   3  chr3_81823071     AAsi    T    G        0      0        2 
   3  chr3_81823071     AKia    T    G        0      0        2 
   3  chr3_81823071     AOna    T    G        1      2        2 
   3  chr3_81823071     ASom    T    G        0      0        2 
   3  chr3_81823071     HCab    T    G        0      0        2 
   3  chr3_81823071     HPrz    T    G        0      0        2 
   3  chr3_81823071     ZBoe    T    G        0      0        2 
   3  chr3_81823071     ZGre    T    G        0      0        2 
   3  chr3_81823071     ZHar    T    G        0      0        2 
   3  chr3_81823071   Sample    T    G        0      0        2 
   3  chr3_81829365     AAsi    T    G        0      0        2 
   3  chr3_81829365     AKia    T    G        0      0        2 
   3  chr3_81829365     AOna    T    G        0      0        2 
   3  chr3_81829365     ASom    T    G        0      0        2 
   3  chr3_81829365     HCab    T    G        0      0        2 
   3  chr3_81829365     HPrz    T    G      0.5      1        2 
   3  chr3_81829365     ZBoe    T    G        0      0        2 
   3  chr3_81829365     ZGre    T    G        0      0        2 
   3  chr3_81829365     ZHar    T    G        0      0        2 
   3  chr3_81829365   Sample    T    G        0      0        2 
   3  chr3_81831613     AAsi    A    T        0      0        2 
   3  chr3_81831613     AKia    A    T        0      0        2 
   3  chr3_81831613     AOna    A    T        0      0        2 
   3  chr3_81831613     ASom    A    T      0.5      1        2 
   3  chr3_81831613     HCab    A    T        0      0        2 
   3  chr3_81831613     HPrz    A    T        0      0        2 
   3  chr3_81831613     ZBoe    A    T        0      0        2 
   3  chr3_81831613     ZGre    A    T        0      0        2 
   3  chr3_81831613     ZHar    A    T        0      0        2 
   3  chr3_81831613   Sample    A    T        0      0        2 
   3  chr3_81837478     AAsi    C    G        0      0        2 
   3  chr3_81837478     AKia    C    G        0      0        2 
   3  chr3_81837478     AOna    C    G        0      0        2 
   3  chr3_81837478     ASom    C    G        0      0        2 
   3  chr3_81837478     HCab    C    G        1      2        2 
   3  chr3_81837478     HPrz    C    G        1      2        2 
   3  chr3_81837478     ZBoe    C    G        0      0        2 
   3  chr3_81837478     ZGre    C    G        0      0        2 
   3  chr3_81837478     ZHar    C    G        0      0        2 
   3  chr3_81837478   Sample    C    G        0      0        2 
   3  chr3_81846116     AAsi    A    C        0      0        2 
   3  chr3_81846116     AKia    A    C        0      0        2 
   3  chr3_81846116     AOna    A    C        0      0        2 
   3  chr3_81846116     ASom    A    C        0      0        2 
   3  chr3_81846116     HCab    A    C        1      2        2 
   3  chr3_81846116     HPrz    A    C        1      2        2 
   3  chr3_81846116     ZBoe    A    C        0      0        2 
   3  chr3_81846116     ZGre    A    C        0      0        2 
   3  chr3_81846116     ZHar    A    C        0      0        2 
   3  chr3_81846116   Sample    A    C        0      0        2 
   3  chr3_81899014     AAsi    G    C        0      0        2 
   3  chr3_81899014     AKia    G    C        1      2        2 
   3  chr3_81899014     AOna    G    C        0      0        2 
   3  chr3_81899014     ASom    G    C        0      0        2 
   3  chr3_81899014     HCab    G    C        0      0        2 
   3  chr3_81899014     HPrz    G    C        0      0        2 
   3  chr3_81899014     ZBoe    G    C        0      0        2 
   3  chr3_81899014     ZGre    G    C        0      0        2 
   3  chr3_81899014     ZHar    G    C        0      0        2 
   3  chr3_81899014   Sample    G    C        0      0        2 
   3  chr3_81905510     AAsi    G    C        0      0        2 
   3  chr3_81905510     AKia    G    C        0      0        2 
   3  chr3_81905510     AOna    G    C        0      0        2 
   3  chr3_81905510     ASom    G    C        0      0        2 
   3  chr3_81905510     HCab    G    C        1      2        2 
   3  chr3_81905510     HPrz    G    C        1      2        2 
   3  chr3_81905510     ZBoe    G    C        0      0        2 
   3  chr3_81905510     ZGre    G    C        0      0        2 
   3  chr3_81905510     ZHar    G    C        0      0        2 
   3  chr3_81905510   Sample    G    C        0      0        2 
   3  chr3_81908403     AAsi    T    A        0      0        2 
   3  chr3_81908403     AKia    T    A        0      0        2 
   3  chr3_81908403     AOna    T    A        1      2        2 
   3  chr3_81908403     ASom    T    A        0      0        2 
   3  chr3_81908403     HCab    T    A        0      0        2 
   3  chr3_81908403     HPrz    T    A        0      0        2 
   3  chr3_81908403     ZBoe    T    A        0      0        2 
   3  chr3_81908403     ZGre    T    A        0      0        2 
   3  chr3_81908403     ZHar    T    A        0      0        2 
   3  chr3_81908403   Sample    T    A        0      0        2 
   3  chr3_81922656     AAsi    G    C        0      0        2 
   3  chr3_81922656     AKia    G    C        0      0        2 
   3  chr3_81922656     AOna    G    C        0      0        2 
   3  chr3_81922656     ASom    G    C        0      0        2 
   3  chr3_81922656     HCab    G    C        0      0        2 
   3  chr3_81922656     HPrz    G    C        0      0        2 
   3  chr3_81922656     ZBoe    G    C        0      0        2 
   3  chr3_81922656     ZGre    G    C        0      0        2 
   3  chr3_81922656     ZHar    G    C        1      2        2 
   3  chr3_81922656   Sample    G    C        0      0        2 
   3  chr3_81956949     AAsi    A    C      0.5      1        2 
   3  chr3_81956949     AKia    A    C        0      0        2 
   3  chr3_81956949     AOna    A    C        0      0        2 
   3  chr3_81956949     ASom    A    C        0      0        2 
   3  chr3_81956949     HCab    A    C        0      0        2 
   3  chr3_81956949     HPrz    A    C        0      0        2 
   3  chr3_81956949     ZBoe    A    C        0      0        2 
   3  chr3_81956949     ZGre    A    C        0      0        2 
   3  chr3_81956949     ZHar    A    C        0      0        2 
   3  chr3_81956949   Sample    A    C        0      0        2 
   3  chr3_82003667     AAsi    C    G        0      0        2 
   3  chr3_82003667     AKia    C    G        0      0        2 
   3  chr3_82003667     AOna    C    G        0      0        2 
   3  chr3_82003667     ASom    C    G        0      0        2 
   3  chr3_82003667     HCab    C    G        0      0        2 
   3  chr3_82003667     HPrz    C    G        0      0        2 
   3  chr3_82003667     ZBoe    C    G      0.5      1        2 
   3  chr3_82003667     ZGre    C    G        0      0        2 
   3  chr3_82003667     ZHar    C    G        0      0        2 
   3  chr3_82003667   Sample    C    G        0      0        2 
   3  chr3_82022742     AAsi    C    G        0      0        2 
   3  chr3_82022742     AKia    C    G        0      0        2 
   3  chr3_82022742     AOna    C    G        0      0        2 
   3  chr3_82022742     ASom    C    G        1      2        2 
   3  chr3_82022742     HCab    C    G        0      0        2 
   3  chr3_82022742     HPrz    C    G        0      0        2 
   3  chr3_82022742     ZBoe    C    G        0      0        2 
   3  chr3_82022742     ZGre    C    G        0      0        2 
   3  chr3_82022742     ZHar    C    G        0      0        2 
   3  chr3_82022742   Sample    C    G        0      0        2 
   3  chr3_82033853     AAsi    T    G        0      0        2 
   3  chr3_82033853     AKia    T    G        0      0        2 
   3  chr3_82033853     AOna    T    G        0      0        2 
   3  chr3_82033853     ASom    T    G        0      0        2 
   3  chr3_82033853     HCab    T    G        0      0        2 
   3  chr3_82033853     HPrz    T    G        0      0        2 
   3  chr3_82033853     ZBoe    T    G      0.5      1        2 
   3  chr3_82033853     ZGre    T    G        0      0        2 
   3  chr3_82033853     ZHar    T    G        0      0        2 
   3  chr3_82033853   Sample    T    G        0      0        2 
   3  chr3_82036732     AAsi    G    T        0      0        2 
   3  chr3_82036732     AKia    G    T        0      0        2 
   3  chr3_82036732     AOna    G    T      0.5      1        2 
   3  chr3_82036732     ASom    G    T        0      0        2 
   3  chr3_82036732     HCab    G    T        0      0        2 
   3  chr3_82036732     HPrz    G    T        0      0        2 
   3  chr3_82036732     ZBoe    G    T        0      0        2 
   3  chr3_82036732     ZGre    G    T        0      0        2 
   3  chr3_82036732     ZHar    G    T        0      0        2 
   3  chr3_82036732   Sample    G    T        0      0        2 
   3  chr3_82061337     AAsi    A    C        0      0        2 
   3  chr3_82061337     AKia    A    C        0      0        2 
   3  chr3_82061337     AOna    A    C      0.5      1        2 
   3  chr3_82061337     ASom    A    C        0      0        2 
   3  chr3_82061337     HCab    A    C        0      0        2 
   3  chr3_82061337     HPrz    A    C        0      0        2 
   3  chr3_82061337     ZBoe    A    C        0      0        2 
   3  chr3_82061337     ZGre    A    C        0      0        2 
   3  chr3_82061337     ZHar    A    C        0      0        2 
   3  chr3_82061337   Sample    A    C        0      0        2 
   3  chr3_82083837     AAsi    C    A        0      0        2 
   3  chr3_82083837     AKia    C    A        0      0        2 
   3  chr3_82083837     AOna    C    A        0      0        2 
   3  chr3_82083837     ASom    C    A        0      0        2 
   3  chr3_82083837     HCab    C    A        0      0        2 
   3  chr3_82083837     HPrz    C    A        0      0        2 
   3  chr3_82083837     ZBoe    C    A        0      0        2 
   3  chr3_82083837     ZGre    C    A        0      0        2 
   3  chr3_82083837     ZHar    C    A        1      2        2 
   3  chr3_82083837   Sample    C    A        0      0        2 
   3  chr3_82124614     AAsi    A    T      0.5      1        2 
   3  chr3_82124614     AKia    A    T        0      0        2 
   3  chr3_82124614     AOna    A    T        0      0        2 
   3  chr3_82124614     ASom    A    T      0.5      1        2 
   3  chr3_82124614     HCab    A    T        0      0        2 
   3  chr3_82124614     HPrz    A    T        0      0        2 
   3  chr3_82124614     ZBoe    A    T        0      0        2 
   3  chr3_82124614     ZGre    A    T        0      0        2 
   3  chr3_82124614     ZHar    A    T        0      0        2 
   3  chr3_82124614   Sample    A    T        0      0        2 
   3  chr3_82128359     AAsi    A    T        1      2        2 
   3  chr3_82128359     AKia    A    T        0      0        2 
   3  chr3_82128359     AOna    A    T        0      0        2 
   3  chr3_82128359     ASom    A    T        1      2        2 
   3  chr3_82128359     HCab    A    T        0      0        2 
   3  chr3_82128359     HPrz    A    T        0      0        2 
   3  chr3_82128359     ZBoe    A    T        0      0        2 
   3  chr3_82128359     ZGre    A    T        0      0        2 
   3  chr3_82128359     ZHar    A    T        0      0        2 
   3  chr3_82128359   Sample    A    T        1      2        2 
   3  chr3_82147031     AAsi    T    A        0      0        2 
   3  chr3_82147031     AKia    T    A        0      0        2 
   3  chr3_82147031     AOna    T    A        0      0        2 
   3  chr3_82147031     ASom    T    A        0      0        2 
   3  chr3_82147031     HCab    T    A        1      2        2 
   3  chr3_82147031     HPrz    T    A        1      2        2 
   3  chr3_82147031     ZBoe    T    A        0      0        2 
   3  chr3_82147031     ZGre    T    A        0      0        2 
   3  chr3_82147031     ZHar    T    A        0      0        2 
   3  chr3_82147031   Sample    T    A        0      0        2 
   3  chr3_82184165     AAsi    A    T        0      0        2 
   3  chr3_82184165     AKia    A    T        0      0        2 
   3  chr3_82184165     AOna    A    T        0      0        2 
   3  chr3_82184165     ASom    A    T        0      0        2 
   3  chr3_82184165     HCab    A    T        0      0        2 
   3  chr3_82184165     HPrz    A    T        0      0        2 
   3  chr3_82184165     ZBoe    A    T      0.5      1        2 
   3  chr3_82184165     ZGre    A    T        0      0        2 
   3  chr3_82184165     ZHar    A    T        0      0        2 
   3  chr3_82184165   Sample    A    T        0      0        2 
   3  chr3_82184899     AAsi    A    T      0.5      1        2 
   3  chr3_82184899     AKia    A    T        0      0        2 
   3  chr3_82184899     AOna    A    T        0      0        2 
   3  chr3_82184899     ASom    A    T        0      0        2 
   3  chr3_82184899     HCab    A    T        0      0        2 
   3  chr3_82184899     HPrz    A    T        0      0        2 
   3  chr3_82184899     ZBoe    A    T        0      0        2 
   3  chr3_82184899     ZGre    A    T        0      0        2 
   3  chr3_82184899     ZHar    A    T        0      0        2 
   3  chr3_82184899   Sample    A    T        0      0        2 
   3  chr3_82188663     AAsi    A    T        0      0        2 
   3  chr3_82188663     AKia    A    T        0      0        2 
   3  chr3_82188663     AOna    A    T        0      0        2 
   3  chr3_82188663     ASom    A    T        1      2        2 
   3  chr3_82188663     HCab    A    T        0      0        2 
   3  chr3_82188663     HPrz    A    T        0      0        2 
   3  chr3_82188663     ZBoe    A    T        0      0        2 
   3  chr3_82188663     ZGre    A    T        0      0        2 
   3  chr3_82188663     ZHar    A    T        0      0        2 
   3  chr3_82188663   Sample    A    T        0      0        2 
   3  chr3_82195059     AAsi    C    G        0      0        2 
   3  chr3_82195059     AKia    C    G        0      0        2 
   3  chr3_82195059     AOna    C    G        0      0        2 
   3  chr3_82195059     ASom    C    G        0      0        2 
   3  chr3_82195059     HCab    C    G      0.5      1        2 
   3  chr3_82195059     HPrz    C    G        0      0        2 
   3  chr3_82195059     ZBoe    C    G        0      0        2 
   3  chr3_82195059     ZGre    C    G        0      0        2 
   3  chr3_82195059     ZHar    C    G        0      0        2 
   3  chr3_82195059   Sample    C    G        0      0        2 
   3  chr3_82198181     AAsi    A    T        0      0        2 
   3  chr3_82198181     AKia    A    T        0      0        2 
   3  chr3_82198181     AOna    A    T      0.5      1        2 
   3  chr3_82198181     ASom    A    T        0      0        2 
   3  chr3_82198181     HCab    A    T        0      0        2 
   3  chr3_82198181     HPrz    A    T        0      0        2 
   3  chr3_82198181     ZBoe    A    T        0      0        2 
   3  chr3_82198181     ZGre    A    T        0      0        2 
   3  chr3_82198181     ZHar    A    T        0      0        2 
   3  chr3_82198181   Sample    A    T        0      0        2 
   3  chr3_82210355     AAsi    T    G        0      0        2 
   3  chr3_82210355     AKia    T    G        0      0        2 
   3  chr3_82210355     AOna    T    G      0.5      1        2 
   3  chr3_82210355     ASom    T    G        0      0        2 
   3  chr3_82210355     HCab    T    G        0      0        2 
   3  chr3_82210355     HPrz    T    G        0      0        2 
   3  chr3_82210355     ZBoe    T    G        0      0        2 
   3  chr3_82210355     ZGre    T    G        0      0        2 
   3  chr3_82210355     ZHar    T    G        0      0        2 
   3  chr3_82210355   Sample    T    G        0      0        2 
   3  chr3_82232660     AAsi    T    G        0      0        2 
   3  chr3_82232660     AKia    T    G        0      0        2 
   3  chr3_82232660     AOna    T    G        0      0        2 
   3  chr3_82232660     ASom    T    G        0      0        2 
   3  chr3_82232660     HCab    T    G        0      0        2 
   3  chr3_82232660     HPrz    T    G        0      0        2 
   3  chr3_82232660     ZBoe    T    G        0      0        2 
   3  chr3_82232660     ZGre    T    G        0      0        2 
   3  chr3_82232660     ZHar    T    G        1      2        2 
   3  chr3_82232660   Sample    T    G        0      0        2 
   3  chr3_82238256     AAsi    G    T        0      0        2 
   3  chr3_82238256     AKia    G    T        0      0        2 
   3  chr3_82238256     AOna    G    T        0      0        2 
   3  chr3_82238256     ASom    G    T        0      0        2 
   3  chr3_82238256     HCab    G    T        0      0        2 
   3  chr3_82238256     HPrz    G    T        0      0        2 
   3  chr3_82238256     ZBoe    G    T        0      0        2 
   3  chr3_82238256     ZGre    G    T        1      2        2 
   3  chr3_82238256     ZHar    G    T        0      0        2 
   3  chr3_82238256   Sample    G    T        0      0        2 
   3  chr3_82240145     AAsi    C    A        1      2        2 
   3  chr3_82240145     AKia    C    A        0      0        2 
   3  chr3_82240145     AOna    C    A        0      0        2 
   3  chr3_82240145     ASom    C    A        0      0        2 
   3  chr3_82240145     HCab    C    A        0      0        2 
   3  chr3_82240145     HPrz    C    A        0      0        2 
   3  chr3_82240145     ZBoe    C    A        0      0        2 
   3  chr3_82240145     ZGre    C    A        0      0        2 
   3  chr3_82240145     ZHar    C    A        0      0        2 
   3  chr3_82240145   Sample    C    A        1      2        2 
   3  chr3_82242816     AAsi    T    A        0      0        2 
   3  chr3_82242816     AKia    T    A        0      0        2 
   3  chr3_82242816     AOna    T    A        0      0        2 
   3  chr3_82242816     ASom    T    A        0      0        2 
   3  chr3_82242816     HCab    T    A        0      0        2 
   3  chr3_82242816     HPrz    T    A        0      0        2 
   3  chr3_82242816     ZBoe    T    A        0      0        2 
   3  chr3_82242816     ZGre    T    A        0      0        2 
   3  chr3_82242816     ZHar    T    A      0.5      1        2 
   3  chr3_82242816   Sample    T    A        0      0        2 
   3  chr3_82244695     AAsi    A    T        0      0        2 
   3  chr3_82244695     AKia    A    T        0      0        2 
   3  chr3_82244695     AOna    A    T        0      0        2 
   3  chr3_82244695     ASom    A    T        0      0        2 
   3  chr3_82244695     HCab    A    T        0      0        2 
   3  chr3_82244695     HPrz    A    T        0      0        2 
   3  chr3_82244695     ZBoe    A    T        0      0        2 
   3  chr3_82244695     ZGre    A    T        1      2        2 
   3  chr3_82244695     ZHar    A    T        0      0        2 
   3  chr3_82244695   Sample    A    T        0      0        2 
   3  chr3_82261277     AAsi    C    A        0      0        2 
   3  chr3_82261277     AKia    C    A        0      0        2 
   3  chr3_82261277     AOna    C    A        0      0        2 
   3  chr3_82261277     ASom    C    A        0      0        2 
   3  chr3_82261277     HCab    C    A        0      0        2 
   3  chr3_82261277     HPrz    C    A      0.5      1        2 
   3  chr3_82261277     ZBoe    C    A        0      0        2 
   3  chr3_82261277     ZGre    C    A        0      0        2 
   3  chr3_82261277     ZHar    C    A        0      0        2 
   3  chr3_82261277   Sample    C    A        0      0        2 
   3  chr3_82340112     AAsi    T    A        0      0        2 
   3  chr3_82340112     AKia    T    A        0      0        2 
   3  chr3_82340112     AOna    T    A        0      0        2 
   3  chr3_82340112     ASom    T    A        0      0        2 
   3  chr3_82340112     HCab    T    A        0      0        2 
   3  chr3_82340112     HPrz    T    A        0      0        2 
   3  chr3_82340112     ZBoe    T    A      0.5      1        2 
   3  chr3_82340112     ZGre    T    A        0      0        2 
   3  chr3_82340112     ZHar    T    A        0      0        2 
   3  chr3_82340112   Sample    T    A        0      0        2 
   3  chr3_82344198     AAsi    C    G        0      0        2 
   3  chr3_82344198     AKia    C    G      0.5      1        2 
   3  chr3_82344198     AOna    C    G        1      2        2 
   3  chr3_82344198     ASom    C    G        0      0        2 
   3  chr3_82344198     HCab    C    G        0      0        2 
   3  chr3_82344198     HPrz    C    G        0      0        2 
   3  chr3_82344198     ZBoe    C    G        0      0        2 
   3  chr3_82344198     ZGre    C    G        0      0        2 
   3  chr3_82344198     ZHar    C    G        0      0        2 
   3  chr3_82344198   Sample    C    G        0      0        2 
   3  chr3_82356688     AAsi    C    A        0      0        2 
   3  chr3_82356688     AKia    C    A        0      0        2 
   3  chr3_82356688     AOna    C    A        0      0        2 
   3  chr3_82356688     ASom    C    A        0      0        2 
   3  chr3_82356688     HCab    C    A        0      0        2 
   3  chr3_82356688     HPrz    C    A        0      0        2 
   3  chr3_82356688     ZBoe    C    A        0      0        2 
   3  chr3_82356688     ZGre    C    A      0.5      1        2 
   3  chr3_82356688     ZHar    C    A        0      0        2 
   3  chr3_82356688   Sample    C    A        0      0        2 
   3  chr3_82359942     AAsi    A    C        0      0        2 
   3  chr3_82359942     AKia    A    C        0      0        2 
   3  chr3_82359942     AOna    A    C        0      0        2 
   3  chr3_82359942     ASom    A    C        0      0        2 
   3  chr3_82359942     HCab    A    C        0      0        2 
   3  chr3_82359942     HPrz    A    C      0.5      1        2 
   3  chr3_82359942     ZBoe    A    C        0      0        2 
   3  chr3_82359942     ZGre    A    C        0      0        2 
   3  chr3_82359942     ZHar    A    C        0      0        2 
   3  chr3_82359942   Sample    A    C        0      0        2 
   3  chr3_82364878     AAsi    T    G        0      0        2 
   3  chr3_82364878     AKia    T    G        0      0        2 
   3  chr3_82364878     AOna    T    G        0      0        2 
   3  chr3_82364878     ASom    T    G        0      0        2 
   3  chr3_82364878     HCab    T    G        1      2        2 
   3  chr3_82364878     HPrz    T    G        1      2        2 
   3  chr3_82364878     ZBoe    T    G        0      0        2 
   3  chr3_82364878     ZGre    T    G        0      0        2 
   3  chr3_82364878     ZHar    T    G        0      0        2 
   3  chr3_82364878   Sample    T    G        0      0        2 
   3  chr3_82397130     AAsi    A    C        0      0        2 
   3  chr3_82397130     AKia    A    C        0      0        2 
   3  chr3_82397130     AOna    A    C        0      0        2 
   3  chr3_82397130     ASom    A    C        0      0        2 
   3  chr3_82397130     HCab    A    C        0      0        2 
   3  chr3_82397130     HPrz    A    C        0      0        2 
   3  chr3_82397130     ZBoe    A    C        1      2        2 
   3  chr3_82397130     ZGre    A    C        0      0        2 
   3  chr3_82397130     ZHar    A    C        0      0        2 
   3  chr3_82397130   Sample    A    C        0      0        2 
   3  chr3_82446485     AAsi    G    C        0      0        2 
   3  chr3_82446485     AKia    G    C        0      0        2 
   3  chr3_82446485     AOna    G    C        0      0        2 
   3  chr3_82446485     ASom    G    C        0      0        2 
   3  chr3_82446485     HCab    G    C        0      0        2 
   3  chr3_82446485     HPrz    G    C        0      0        2 
   3  chr3_82446485     ZBoe    G    C      0.5      1        2 
   3  chr3_82446485     ZGre    G    C        0      0        2 
   3  chr3_82446485     ZHar    G    C        0      0        2 
   3  chr3_82446485   Sample    G    C        0      0        2 
   3  chr3_82454875     AAsi    G    T        0      0        2 
   3  chr3_82454875     AKia    G    T        0      0        2 
   3  chr3_82454875     AOna    G    T        0      0        2 
   3  chr3_82454875     ASom    G    T        0      0        2 
   3  chr3_82454875     HCab    G    T        1      2        2 
   3  chr3_82454875     HPrz    G    T        1      2        2 
   3  chr3_82454875     ZBoe    G    T        0      0        2 
   3  chr3_82454875     ZGre    G    T        0      0        2 
   3  chr3_82454875     ZHar    G    T        0      0        2 
   3  chr3_82454875   Sample    G    T        0      0        2 
   3  chr3_82457612     AAsi    C    A        0      0        2 
   3  chr3_82457612     AKia    C    A        0      0        2 
   3  chr3_82457612     AOna    C    A        0      0        2 
   3  chr3_82457612     ASom    C    A        0      0        2 
   3  chr3_82457612     HCab    C    A        0      0        2 
   3  chr3_82457612     HPrz    C    A        0      0        2 
   3  chr3_82457612     ZBoe    C    A        0      0        2 
   3  chr3_82457612     ZGre    C    A        1      2        2 
   3  chr3_82457612     ZHar    C    A        0      0        2 
   3  chr3_82457612   Sample    C    A        0      0        2 
   3  chr3_82481756     AAsi    A    T        0      0        2 
   3  chr3_82481756     AKia    A    T        0      0        2 
   3  chr3_82481756     AOna    A    T        0      0        2 
   3  chr3_82481756     ASom    A    T        0      0        2 
   3  chr3_82481756     HCab    A    T        1      2        2 
   3  chr3_82481756     HPrz    A    T        1      2        2 
   3  chr3_82481756     ZBoe    A    T        0      0        2 
   3  chr3_82481756     ZGre    A    T        0      0        2 
   3  chr3_82481756     ZHar    A    T        0      0        2 
   3  chr3_82481756   Sample    A    T        0      0        2 
   3  chr3_82487767     AAsi    C    A        0      0        2 
   3  chr3_82487767     AKia    C    A        1      2        2 
   3  chr3_82487767     AOna    C    A      0.5      1        2 
   3  chr3_82487767     ASom    C    A        0      0        2 
   3  chr3_82487767     HCab    C    A        0      0        2 
   3  chr3_82487767     HPrz    C    A        0      0        2 
   3  chr3_82487767     ZBoe    C    A        0      0        2 
   3  chr3_82487767     ZGre    C    A        0      0        2 
   3  chr3_82487767     ZHar    C    A        0      0        2 
   3  chr3_82487767   Sample    C    A        0      0        2 
   3  chr3_82535687     AAsi    C    A        0      0        2 
   3  chr3_82535687     AKia    C    A        0      0        2 
   3  chr3_82535687     AOna    C    A        0      0        2 
   3  chr3_82535687     ASom    C    A        0      0        2 
   3  chr3_82535687     HCab    C    A        1      2        2 
   3  chr3_82535687     HPrz    C    A        1      2        2 
   3  chr3_82535687     ZBoe    C    A        0      0        2 
   3  chr3_82535687     ZGre    C    A        0      0        2 
   3  chr3_82535687     ZHar    C    A        0      0        2 
   3  chr3_82535687   Sample    C    A        0      0        2 
   3  chr3_82550297     AAsi    G    T        0      0        2 
   3  chr3_82550297     AKia    G    T        0      0        2 
   3  chr3_82550297     AOna    G    T        0      0        2 
   3  chr3_82550297     ASom    G    T        0      0        2 
   3  chr3_82550297     HCab    G    T        0      0        2 
   3  chr3_82550297     HPrz    G    T        0      0        2 
   3  chr3_82550297     ZBoe    G    T        0      0        2 
   3  chr3_82550297     ZGre    G    T        1      2        2 
   3  chr3_82550297     ZHar    G    T        0      0        2 
   3  chr3_82550297   Sample    G    T        0      0        2 
   3  chr3_82553470     AAsi    C    G        0      0        2 
   3  chr3_82553470     AKia    C    G        0      0        2 
   3  chr3_82553470     AOna    C    G        0      0        2 
   3  chr3_82553470     ASom    C    G      0.5      1        2 
   3  chr3_82553470     HCab    C    G        0      0        2 
   3  chr3_82553470     HPrz    C    G        0      0        2 
   3  chr3_82553470     ZBoe    C    G        0      0        2 
   3  chr3_82553470     ZGre    C    G        0      0        2 
   3  chr3_82553470     ZHar    C    G        0      0        2 
   3  chr3_82553470   Sample    C    G        0      0        2 
   3  chr3_82570927     AAsi    C    A        0      0        2 
   3  chr3_82570927     AKia    C    A      0.5      1        2 
   3  chr3_82570927     AOna    C    A      0.5      1        2 
   3  chr3_82570927     ASom    C    A        0      0        2 
   3  chr3_82570927     HCab    C    A        0      0        2 
   3  chr3_82570927     HPrz    C    A        0      0        2 
   3  chr3_82570927     ZBoe    C    A        0      0        2 
   3  chr3_82570927     ZGre    C    A        0      0        2 
   3  chr3_82570927     ZHar    C    A        0      0        2 
   3  chr3_82570927   Sample    C    A        0      0        2 
   3  chr3_82578763     AAsi    G    T        0      0        2 
   3  chr3_82578763     AKia    G    T        0      0        2 
   3  chr3_82578763     AOna    G    T        0      0        2 
   3  chr3_82578763     ASom    G    T        0      0        2 
   3  chr3_82578763     HCab    G    T      0.5      1        2 
   3  chr3_82578763     HPrz    G    T        0      0        2 
   3  chr3_82578763     ZBoe    G    T        0      0        2 
   3  chr3_82578763     ZGre    G    T        0      0        2 
   3  chr3_82578763     ZHar    G    T        0      0        2 
   3  chr3_82578763   Sample    G    T        0      0        2 
   3  chr3_82586538     AAsi    T    G        0      0        2 
   3  chr3_82586538     AKia    T    G        0      0        2 
   3  chr3_82586538     AOna    T    G        0      0        2 
   3  chr3_82586538     ASom    T    G        0      0        2 
   3  chr3_82586538     HCab    T    G        0      0        2 
   3  chr3_82586538     HPrz    T    G      0.5      1        2 
   3  chr3_82586538     ZBoe    T    G        0      0        2 
   3  chr3_82586538     ZGre    T    G        0      0        2 
   3  chr3_82586538     ZHar    T    G        0      0        2 
   3  chr3_82586538   Sample    T    G        0      0        2 
   3  chr3_82621372     AAsi    T    G        1      2        2 
   3  chr3_82621372     AKia    T    G        0      0        2 
   3  chr3_82621372     AOna    T    G        0      0        2 
   3  chr3_82621372     ASom    T    G        1      2        2 
   3  chr3_82621372     HCab    T    G        0      0        2 
   3  chr3_82621372     HPrz    T    G        0      0        2 
   3  chr3_82621372     ZBoe    T    G        0      0        2 
   3  chr3_82621372     ZGre    T    G        0      0        2 
   3  chr3_82621372     ZHar    T    G        0      0        2 
   3  chr3_82621372   Sample    T    G        1      2        2 
   3  chr3_82631100     AAsi    T    G        0      0        2 
   3  chr3_82631100     AKia    T    G        0      0        2 
   3  chr3_82631100     AOna    T    G        0      0        2 
   3  chr3_82631100     ASom    T    G        0      0        2 
   3  chr3_82631100     HCab    T    G      0.5      1        2 
   3  chr3_82631100     HPrz    T    G        0      0        2 
   3  chr3_82631100     ZBoe    T    G        0      0        2 
   3  chr3_82631100     ZGre    T    G        0      0        2 
   3  chr3_82631100     ZHar    T    G        0      0        2 
   3  chr3_82631100   Sample    T    G        0      0        2 
   3  chr3_82645814     AAsi    A    T        1      2        2 
   3  chr3_82645814     AKia    A    T        1      2        2 
   3  chr3_82645814     AOna    A    T        1      2        2 
   3  chr3_82645814     ASom    A    T        1      2        2 
   3  chr3_82645814     HCab    A    T        0      0        2 
   3  chr3_82645814     HPrz    A    T        0      0        2 
   3  chr3_82645814     ZBoe    A    T        0      0        2 
   3  chr3_82645814     ZGre    A    T        0      0        2 
   3  chr3_82645814     ZHar    A    T        0      0        2 
   3  chr3_82645814   Sample    A    T        1      2        2 
   3  chr3_82659282     AAsi    G    T        0      0        2 
   3  chr3_82659282     AKia    G    T        0      0        2 
   3  chr3_82659282     AOna    G    T        0      0        2 
   3  chr3_82659282     ASom    G    T        0      0        2 
   3  chr3_82659282     HCab    G    T        0      0        2 
   3  chr3_82659282     HPrz    G    T        0      0        2 
   3  chr3_82659282     ZBoe    G    T        0      0        2 
   3  chr3_82659282     ZGre    G    T        1      2        2 
   3  chr3_82659282     ZHar    G    T        1      2        2 
   3  chr3_82659282   Sample    G    T        0      0        2 
   3  chr3_82665042     AAsi    G    T        0      0        2 
   3  chr3_82665042     AKia    G    T        0      0        2 
   3  chr3_82665042     AOna    G    T        0      0        2 
   3  chr3_82665042     ASom    G    T        0      0        2 
   3  chr3_82665042     HCab    G    T        0      0        2 
   3  chr3_82665042     HPrz    G    T        0      0        2 
   3  chr3_82665042     ZBoe    G    T      0.5      1        2 
   3  chr3_82665042     ZGre    G    T        0      0        2 
   3  chr3_82665042     ZHar    G    T        0      0        2 
   3  chr3_82665042   Sample    G    T        0      0        2 
   3  chr3_82710813     AAsi    T    A        1      2        2 
   3  chr3_82710813     AKia    T    A        0      0        2 
   3  chr3_82710813     AOna    T    A        0      0        2 
   3  chr3_82710813     ASom    T    A        1      2        2 
   3  chr3_82710813     HCab    T    A        0      0        2 
   3  chr3_82710813     HPrz    T    A        0      0        2 
   3  chr3_82710813     ZBoe    T    A        0      0        2 
   3  chr3_82710813     ZGre    T    A        0      0        2 
   3  chr3_82710813     ZHar    T    A        0      0        2 
   3  chr3_82710813   Sample    T    A        1      2        2 
   3  chr3_82722785     AAsi    G    T        0      0        2 
   3  chr3_82722785     AKia    G    T        0      0        2 
   3  chr3_82722785     AOna    G    T        0      0        2 
   3  chr3_82722785     ASom    G    T        0      0        2 
   3  chr3_82722785     HCab    G    T        0      0        2 
   3  chr3_82722785     HPrz    G    T        1      2        2 
   3  chr3_82722785     ZBoe    G    T        0      0        2 
   3  chr3_82722785     ZGre    G    T        0      0        2 
   3  chr3_82722785     ZHar    G    T        0      0        2 
   3  chr3_82722785   Sample    G    T        0      0        2 
   3  chr3_82740221     AAsi    T    A        0      0        2 
   3  chr3_82740221     AKia    T    A        0      0        2 
   3  chr3_82740221     AOna    T    A        0      0        2 
   3  chr3_82740221     ASom    T    A        0      0        2 
   3  chr3_82740221     HCab    T    A        0      0        2 
   3  chr3_82740221     HPrz    T    A        0      0        2 
   3  chr3_82740221     ZBoe    T    A        0      0        2 
   3  chr3_82740221     ZGre    T    A        0      0        2 
   3  chr3_82740221     ZHar    T    A        1      2        2 
   3  chr3_82740221   Sample    T    A        0      0        2 
   3  chr3_82756536     AAsi    G    C        0      0        2 
   3  chr3_82756536     AKia    G    C        0      0        2 
   3  chr3_82756536     AOna    G    C        0      0        2 
   3  chr3_82756536     ASom    G    C        0      0        2 
   3  chr3_82756536     HCab    G    C        1      2        2 
   3  chr3_82756536     HPrz    G    C        1      2        2 
   3  chr3_82756536     ZBoe    G    C        0      0        2 
   3  chr3_82756536     ZGre    G    C        0      0        2 
   3  chr3_82756536     ZHar    G    C        0      0        2 
   3  chr3_82756536   Sample    G    C        0      0        2 
   3  chr3_82763292     AAsi    C    A        0      0        2 
   3  chr3_82763292     AKia    C    A        0      0        2 
   3  chr3_82763292     AOna    C    A        0      0        2 
   3  chr3_82763292     ASom    C    A        0      0        2 
   3  chr3_82763292     HCab    C    A        0      0        2 
   3  chr3_82763292     HPrz    C    A        0      0        2 
   3  chr3_82763292     ZBoe    C    A      0.5      1        2 
   3  chr3_82763292     ZGre    C    A        0      0        2 
   3  chr3_82763292     ZHar    C    A        0      0        2 
   3  chr3_82763292   Sample    C    A        0      0        2 
   3  chr3_82776867     AAsi    T    A      0.5      1        2 
   3  chr3_82776867     AKia    T    A        0      0        2 
   3  chr3_82776867     AOna    T    A        0      0        2 
   3  chr3_82776867     ASom    T    A        0      0        2 
   3  chr3_82776867     HCab    T    A        0      0        2 
   3  chr3_82776867     HPrz    T    A        0      0        2 
   3  chr3_82776867     ZBoe    T    A        0      0        2 
   3  chr3_82776867     ZGre    T    A        0      0        2 
   3  chr3_82776867     ZHar    T    A        0      0        2 
   3  chr3_82776867   Sample    T    A        1      2        2 
   3  chr3_82817479     AAsi    C    G        0      0        2 
   3  chr3_82817479     AKia    C    G        0      0        2 
   3  chr3_82817479     AOna    C    G        0      0        2 
   3  chr3_82817479     ASom    C    G        0      0        2 
   3  chr3_82817479     HCab    C    G        0      0        2 
   3  chr3_82817479     HPrz    C    G        0      0        2 
   3  chr3_82817479     ZBoe    C    G      0.5      1        2 
   3  chr3_82817479     ZGre    C    G        0      0        2 
   3  chr3_82817479     ZHar    C    G        0      0        2 
   3  chr3_82817479   Sample    C    G        0      0        2 
   3  chr3_82892492     AAsi    C    A        0      0        2 
   3  chr3_82892492     AKia    C    A        1      2        2 
   3  chr3_82892492     AOna    C    A        1      2        2 
   3  chr3_82892492     ASom    C    A        0      0        2 
   3  chr3_82892492     HCab    C    A        0      0        2 
   3  chr3_82892492     HPrz    C    A        0      0        2 
   3  chr3_82892492     ZBoe    C    A        0      0        2 
   3  chr3_82892492     ZGre    C    A        0      0        2 
   3  chr3_82892492     ZHar    C    A        0      0        2 
   3  chr3_82892492   Sample    C    A        0      0        2 
   3  chr3_82928288     AAsi    G    T        1      2        2 
   3  chr3_82928288     AKia    G    T        0      0        2 
   3  chr3_82928288     AOna    G    T        0      0        2 
   3  chr3_82928288     ASom    G    T        0      0        2 
   3  chr3_82928288     HCab    G    T        0      0        2 
   3  chr3_82928288     HPrz    G    T        0      0        2 
   3  chr3_82928288     ZBoe    G    T        0      0        2 
   3  chr3_82928288     ZGre    G    T        0      0        2 
   3  chr3_82928288     ZHar    G    T        0      0        2 
   3  chr3_82928288   Sample    G    T        1      2        2 
   3  chr3_82942503     AAsi    A    T      0.5      1        2 
   3  chr3_82942503     AKia    A    T        0      0        2 
   3  chr3_82942503     AOna    A    T        0      0        2 
   3  chr3_82942503     ASom    A    T        0      0        2 
   3  chr3_82942503     HCab    A    T        0      0        2 
   3  chr3_82942503     HPrz    A    T        0      0        2 
   3  chr3_82942503     ZBoe    A    T        0      0        2 
   3  chr3_82942503     ZGre    A    T        0      0        2 
   3  chr3_82942503     ZHar    A    T        0      0        2 
   3  chr3_82942503   Sample    A    T        0      0        2 
   3  chr3_82957997     AAsi    A    T        0      0        2 
   3  chr3_82957997     AKia    A    T        0      0        2 
   3  chr3_82957997     AOna    A    T        0      0        2 
   3  chr3_82957997     ASom    A    T        0      0        2 
   3  chr3_82957997     HCab    A    T        0      0        2 
   3  chr3_82957997     HPrz    A    T        0      0        2 
   3  chr3_82957997     ZBoe    A    T        0      0        2 
   3  chr3_82957997     ZGre    A    T      0.5      1        2 
   3  chr3_82957997     ZHar    A    T        0      0        2 
   3  chr3_82957997   Sample    A    T        0      0        2 
   3  chr3_82958636     AAsi    G    C        0      0        2 
   3  chr3_82958636     AKia    G    C        0      0        2 
   3  chr3_82958636     AOna    G    C        0      0        2 
   3  chr3_82958636     ASom    G    C        0      0        2 
   3  chr3_82958636     HCab    G    C        0      0        2 
   3  chr3_82958636     HPrz    G    C        0      0        2 
   3  chr3_82958636     ZBoe    G    C        0      0        2 
   3  chr3_82958636     ZGre    G    C        0      0        2 
   3  chr3_82958636     ZHar    G    C      0.5      1        2 
   3  chr3_82958636   Sample    G    C        0      0        2 
   3  chr3_82999706     AAsi    A    T        0      0        2 
   3  chr3_82999706     AKia    A    T        0      0        2 
   3  chr3_82999706     AOna    A    T        0      0        2 
   3  chr3_82999706     ASom    A    T        0      0        2 
   3  chr3_82999706     HCab    A    T        0      0        2 
   3  chr3_82999706     HPrz    A    T        0      0        2 
   3  chr3_82999706     ZBoe    A    T        0      0        2 
   3  chr3_82999706     ZGre    A    T      0.5      1        2 
   3  chr3_82999706     ZHar    A    T        0      0        2 
   3  chr3_82999706   Sample    A    T        0      0        2 
   3  chr3_83031701     AAsi    T    A        0      0        2 
   3  chr3_83031701     AKia    T    A        0      0        2 
   3  chr3_83031701     AOna    T    A        0      0        2 
   3  chr3_83031701     ASom    T    A        0      0        2 
   3  chr3_83031701     HCab    T    A        0      0        2 
   3  chr3_83031701     HPrz    T    A        0      0        2 
   3  chr3_83031701     ZBoe    T    A        0      0        2 
   3  chr3_83031701     ZGre    T    A        0      0        2 
   3  chr3_83031701     ZHar    T    A      0.5      1        2 
   3  chr3_83031701   Sample    T    A        0      0        2 
   3  chr3_83072245     AAsi    T    G        0      0        2 
   3  chr3_83072245     AKia    T    G        0      0        2 
   3  chr3_83072245     AOna    T    G        0      0        2 
   3  chr3_83072245     ASom    T    G        0      0        2 
   3  chr3_83072245     HCab    T    G        0      0        2 
   3  chr3_83072245     HPrz    T    G        0      0        2 
   3  chr3_83072245     ZBoe    T    G        0      0        2 
   3  chr3_83072245     ZGre    T    G      0.5      1        2 
   3  chr3_83072245     ZHar    T    G        0      0        2 
   3  chr3_83072245   Sample    T    G        0      0        2 
   3  chr3_83074717     AAsi    T    A        0      0        2 
   3  chr3_83074717     AKia    T    A        0      0        2 
   3  chr3_83074717     AOna    T    A        0      0        2 
   3  chr3_83074717     ASom    T    A        0      0        2 
   3  chr3_83074717     HCab    T    A        1      2        2 
   3  chr3_83074717     HPrz    T    A        1      2        2 
   3  chr3_83074717     ZBoe    T    A        0      0        2 
   3  chr3_83074717     ZGre    T    A        0      0        2 
   3  chr3_83074717     ZHar    T    A        0      0        2 
   3  chr3_83074717   Sample    T    A        0      0        2 
   3  chr3_83077720     AAsi    G    C        0      0        2 
   3  chr3_83077720     AKia    G    C        0      0        2 
   3  chr3_83077720     AOna    G    C        0      0        2 
   3  chr3_83077720     ASom    G    C        0      0        2 
   3  chr3_83077720     HCab    G    C        0      0        2 
   3  chr3_83077720     HPrz    G    C        0      0        2 
   3  chr3_83077720     ZBoe    G    C        0      0        2 
   3  chr3_83077720     ZGre    G    C      0.5      1        2 
   3  chr3_83077720     ZHar    G    C        0      0        2 
   3  chr3_83077720   Sample    G    C        0      0        2 
   3  chr3_83078664     AAsi    T    G      0.5      1        2 
   3  chr3_83078664     AKia    T    G        0      0        2 
   3  chr3_83078664     AOna    T    G        0      0        2 
   3  chr3_83078664     ASom    T    G        0      0        2 
   3  chr3_83078664     HCab    T    G        0      0        2 
   3  chr3_83078664     HPrz    T    G        0      0        2 
   3  chr3_83078664     ZBoe    T    G        0      0        2 
   3  chr3_83078664     ZGre    T    G        0      0        2 
   3  chr3_83078664     ZHar    T    G        0      0        2 
   3  chr3_83078664   Sample    T    G        1      2        2 
   3  chr3_83088212     AAsi    T    A        0      0        2 
   3  chr3_83088212     AKia    T    A        0      0        2 
   3  chr3_83088212     AOna    T    A        0      0        2 
   3  chr3_83088212     ASom    T    A        0      0        2 
   3  chr3_83088212     HCab    T    A        0      0        2 
   3  chr3_83088212     HPrz    T    A      0.5      1        2 
   3  chr3_83088212     ZBoe    T    A        0      0        2 
   3  chr3_83088212     ZGre    T    A        0      0        2 
   3  chr3_83088212     ZHar    T    A        0      0        2 
   3  chr3_83088212   Sample    T    A        0      0        2 
   3  chr3_83088878     AAsi    C    G        0      0        2 
   3  chr3_83088878     AKia    C    G        0      0        2 
   3  chr3_83088878     AOna    C    G        0      0        2 
   3  chr3_83088878     ASom    C    G        0      0        2 
   3  chr3_83088878     HCab    C    G        0      0        2 
   3  chr3_83088878     HPrz    C    G        0      0        2 
   3  chr3_83088878     ZBoe    C    G        1      2        2 
   3  chr3_83088878     ZGre    C    G        0      0        2 
   3  chr3_83088878     ZHar    C    G        0      0        2 
   3  chr3_83088878   Sample    C    G        0      0        2 
   3  chr3_83104411     AAsi    G    T        0      0        2 
   3  chr3_83104411     AKia    G    T        0      0        2 
   3  chr3_83104411     AOna    G    T      0.5      1        2 
   3  chr3_83104411     ASom    G    T        0      0        2 
   3  chr3_83104411     HCab    G    T        0      0        2 
   3  chr3_83104411     HPrz    G    T        0      0        2 
   3  chr3_83104411     ZBoe    G    T        0      0        2 
   3  chr3_83104411     ZGre    G    T        0      0        2 
   3  chr3_83104411     ZHar    G    T        0      0        2 
   3  chr3_83104411   Sample    G    T        0      0        2 
   3  chr3_83126251     AAsi    G    C        1      2        2 
   3  chr3_83126251     AKia    G    C        0      0        2 
   3  chr3_83126251     AOna    G    C        0      0        2 
   3  chr3_83126251     ASom    G    C        1      2        2 
   3  chr3_83126251     HCab    G    C        0      0        2 
   3  chr3_83126251     HPrz    G    C        0      0        2 
   3  chr3_83126251     ZBoe    G    C        0      0        2 
   3  chr3_83126251     ZGre    G    C        0      0        2 
   3  chr3_83126251     ZHar    G    C        0      0        2 
   3  chr3_83126251   Sample    G    C        1      2        2 
   3  chr3_83130342     AAsi    T    A      0.5      1        2 
   3  chr3_83130342     AKia    T    A        0      0        2 
   3  chr3_83130342     AOna    T    A        0      0        2 
   3  chr3_83130342     ASom    T    A      0.5      1        2 
   3  chr3_83130342     HCab    T    A        0      0        2 
   3  chr3_83130342     HPrz    T    A        0      0        2 
   3  chr3_83130342     ZBoe    T    A        0      0        2 
   3  chr3_83130342     ZGre    T    A        0      0        2 
   3  chr3_83130342     ZHar    T    A        0      0        2 
   3  chr3_83130342   Sample    T    A        0      0        2 
   3  chr3_83148884     AAsi    T    G      0.5      1        2 
   3  chr3_83148884     AKia    T    G        0      0        2 
   3  chr3_83148884     AOna    T    G        0      0        2 
   3  chr3_83148884     ASom    T    G        0      0        2 
   3  chr3_83148884     HCab    T    G        0      0        2 
   3  chr3_83148884     HPrz    T    G        0      0        2 
   3  chr3_83148884     ZBoe    T    G        0      0        2 
   3  chr3_83148884     ZGre    T    G        0      0        2 
   3  chr3_83148884     ZHar    T    G        0      0        2 
   3  chr3_83148884   Sample    T    G        0      0        2 
   3  chr3_83166111     AAsi    A    C        0      0        2 
   3  chr3_83166111     AKia    A    C        1      2        2 
   3  chr3_83166111     AOna    A    C        0      0        2 
   3  chr3_83166111     ASom    A    C        0      0        2 
   3  chr3_83166111     HCab    A    C        0      0        2 
   3  chr3_83166111     HPrz    A    C        0      0        2 
   3  chr3_83166111     ZBoe    A    C        0      0        2 
   3  chr3_83166111     ZGre    A    C        0      0        2 
   3  chr3_83166111     ZHar    A    C        0      0        2 
   3  chr3_83166111   Sample    A    C        0      0        2 
   3  chr3_83179794     AAsi    G    C        0      0        2 
   3  chr3_83179794     AKia    G    C        0      0        2 
   3  chr3_83179794     AOna    G    C        0      0        2 
   3  chr3_83179794     ASom    G    C        0      0        2 
   3  chr3_83179794     HCab    G    C        0      0        2 
   3  chr3_83179794     HPrz    G    C      0.5      1        2 
   3  chr3_83179794     ZBoe    G    C        0      0        2 
   3  chr3_83179794     ZGre    G    C        0      0        2 
   3  chr3_83179794     ZHar    G    C        0      0        2 
   3  chr3_83179794   Sample    G    C        0      0        2 
   3  chr3_83190106     AAsi    C    A        0      0        2 
   3  chr3_83190106     AKia    C    A        0      0        2 
   3  chr3_83190106     AOna    C    A        0      0        2 
   3  chr3_83190106     ASom    C    A        0      0        2 
   3  chr3_83190106     HCab    C    A        0      0        2 
   3  chr3_83190106     HPrz    C    A        0      0        2 
   3  chr3_83190106     ZBoe    C    A        0      0        2 
   3  chr3_83190106     ZGre    C    A        1      2        2 
   3  chr3_83190106     ZHar    C    A        0      0        2 
   3  chr3_83190106   Sample    C    A        0      0        2 
   3  chr3_83192406     AAsi    C    A        0      0        2 
   3  chr3_83192406     AKia    C    A        0      0        2 
   3  chr3_83192406     AOna    C    A        0      0        2 
   3  chr3_83192406     ASom    C    A      0.5      1        2 
   3  chr3_83192406     HCab    C    A        0      0        2 
   3  chr3_83192406     HPrz    C    A        0      0        2 
   3  chr3_83192406     ZBoe    C    A        0      0        2 
   3  chr3_83192406     ZGre    C    A        0      0        2 
   3  chr3_83192406     ZHar    C    A        0      0        2 
   3  chr3_83192406   Sample    C    A        0      0        2 
   3  chr3_83219287     AAsi    G    C        0      0        2 
   3  chr3_83219287     AKia    G    C        0      0        2 
   3  chr3_83219287     AOna    G    C        0      0        2 
   3  chr3_83219287     ASom    G    C        0      0        2 
   3  chr3_83219287     HCab    G    C        0      0        2 
   3  chr3_83219287     HPrz    G    C        0      0        2 
   3  chr3_83219287     ZBoe    G    C      0.5      1        2 
   3  chr3_83219287     ZGre    G    C        0      0        2 
   3  chr3_83219287     ZHar    G    C        0      0        2 
   3  chr3_83219287   Sample    G    C        0      0        2 
   3  chr3_83224516     AAsi    T    G        0      0        2 
   3  chr3_83224516     AKia    T    G        0      0        2 
   3  chr3_83224516     AOna    T    G        0      0        2 
   3  chr3_83224516     ASom    T    G        0      0        2 
   3  chr3_83224516     HCab    T    G        0      0        2 
   3  chr3_83224516     HPrz    T    G        0      0        2 
   3  chr3_83224516     ZBoe    T    G      0.5      1        2 
   3  chr3_83224516     ZGre    T    G        0      0        2 
   3  chr3_83224516     ZHar    T    G        0      0        2 
   3  chr3_83224516   Sample    T    G        0      0        2 
   3  chr3_83260809     AAsi    T    G        0      0        2 
   3  chr3_83260809     AKia    T    G        0      0        2 
   3  chr3_83260809     AOna    T    G        0      0        2 
   3  chr3_83260809     ASom    T    G        0      0        2 
   3  chr3_83260809     HCab    T    G        1      2        2 
   3  chr3_83260809     HPrz    T    G        1      2        2 
   3  chr3_83260809     ZBoe    T    G        0      0        2 
   3  chr3_83260809     ZGre    T    G        0      0        2 
   3  chr3_83260809     ZHar    T    G        0      0        2 
   3  chr3_83260809   Sample    T    G        0      0        2 
   3  chr3_83277562     AAsi    A    C        0      0        2 
   3  chr3_83277562     AKia    A    C        0      0        2 
   3  chr3_83277562     AOna    A    C        1      2        2 
   3  chr3_83277562     ASom    A    C        0      0        2 
   3  chr3_83277562     HCab    A    C        0      0        2 
   3  chr3_83277562     HPrz    A    C        0      0        2 
   3  chr3_83277562     ZBoe    A    C        0      0        2 
   3  chr3_83277562     ZGre    A    C        0      0        2 
   3  chr3_83277562     ZHar    A    C        0      0        2 
   3  chr3_83277562   Sample    A    C        0      0        2 
   3  chr3_83316011     AAsi    T    G        0      0        2 
   3  chr3_83316011     AKia    T    G        0      0        2 
   3  chr3_83316011     AOna    T    G        0      0        2 
   3  chr3_83316011     ASom    T    G      0.5      1        2 
   3  chr3_83316011     HCab    T    G        0      0        2 
   3  chr3_83316011     HPrz    T    G        0      0        2 
   3  chr3_83316011     ZBoe    T    G        0      0        2 
   3  chr3_83316011     ZGre    T    G        0      0        2 
   3  chr3_83316011     ZHar    T    G        0      0        2 
   3  chr3_83316011   Sample    T    G        0      0        2 
   3  chr3_83316014     AAsi    T    G        0      0        2 
   3  chr3_83316014     AKia    T    G        0      0        2 
   3  chr3_83316014     AOna    T    G        0      0        2 
   3  chr3_83316014     ASom    T    G        0      0        2 
   3  chr3_83316014     HCab    T    G        0      0        2 
   3  chr3_83316014     HPrz    T    G        0      0        2 
   3  chr3_83316014     ZBoe    T    G      0.5      1        2 
   3  chr3_83316014     ZGre    T    G        0      0        2 
   3  chr3_83316014     ZHar    T    G        0      0        2 
   3  chr3_83316014   Sample    T    G        0      0        2 
   3  chr3_83353571     AAsi    T    G        0      0        2 
   3  chr3_83353571     AKia    T    G        0      0        2 
   3  chr3_83353571     AOna    T    G        0      0        2 
   3  chr3_83353571     ASom    T    G        0      0        2 
   3  chr3_83353571     HCab    T    G        0      0        2 
   3  chr3_83353571     HPrz    T    G        0      0        2 
   3  chr3_83353571     ZBoe    T    G        0      0        2 
   3  chr3_83353571     ZGre    T    G        0      0        2 
   3  chr3_83353571     ZHar    T    G        1      2        2 
   3  chr3_83353571   Sample    T    G        0      0        2 
   3  chr3_83354398     AAsi    C    G        0      0        2 
   3  chr3_83354398     AKia    C    G        1      2        2 
   3  chr3_83354398     AOna    C    G        1      2        2 
   3  chr3_83354398     ASom    C    G        0      0        2 
   3  chr3_83354398     HCab    C    G        0      0        2 
   3  chr3_83354398     HPrz    C    G        0      0        2 
   3  chr3_83354398     ZBoe    C    G        0      0        2 
   3  chr3_83354398     ZGre    C    G        0      0        2 
   3  chr3_83354398     ZHar    C    G        0      0        2 
   3  chr3_83354398   Sample    C    G        0      0        2 
   3  chr3_83394259     AAsi    C    G        0      0        2 
   3  chr3_83394259     AKia    C    G        0      0        2 
   3  chr3_83394259     AOna    C    G        0      0        2 
   3  chr3_83394259     ASom    C    G        0      0        2 
   3  chr3_83394259     HCab    C    G        1      2        2 
   3  chr3_83394259     HPrz    C    G        1      2        2 
   3  chr3_83394259     ZBoe    C    G        0      0        2 
   3  chr3_83394259     ZGre    C    G        0      0        2 
   3  chr3_83394259     ZHar    C    G        0      0        2 
   3  chr3_83394259   Sample    C    G        0      0        2 
   3  chr3_83448466     AAsi    T    G        0      0        2 
   3  chr3_83448466     AKia    T    G      0.5      1        2 
   3  chr3_83448466     AOna    T    G        1      2        2 
   3  chr3_83448466     ASom    T    G        0      0        2 
   3  chr3_83448466     HCab    T    G        0      0        2 
   3  chr3_83448466     HPrz    T    G        0      0        2 
   3  chr3_83448466     ZBoe    T    G        0      0        2 
   3  chr3_83448466     ZGre    T    G        0      0        2 
   3  chr3_83448466     ZHar    T    G        0      0        2 
   3  chr3_83448466   Sample    T    G        0      0        2 
   3  chr3_83454009     AAsi    G    T        0      0        2 
   3  chr3_83454009     AKia    G    T        0      0        2 
   3  chr3_83454009     AOna    G    T        0      0        2 
   3  chr3_83454009     ASom    G    T        0      0        2 
   3  chr3_83454009     HCab    G    T        1      2        2 
   3  chr3_83454009     HPrz    G    T        1      2        2 
   3  chr3_83454009     ZBoe    G    T        0      0        2 
   3  chr3_83454009     ZGre    G    T        0      0        2 
   3  chr3_83454009     ZHar    G    T        0      0        2 
   3  chr3_83454009   Sample    G    T        0      0        2 
   3  chr3_83483415     AAsi    C    G        0      0        2 
   3  chr3_83483415     AKia    C    G        0      0        2 
   3  chr3_83483415     AOna    C    G        0      0        2 
   3  chr3_83483415     ASom    C    G        0      0        2 
   3  chr3_83483415     HCab    C    G      0.5      1        2 
   3  chr3_83483415     HPrz    C    G        0      0        2 
   3  chr3_83483415     ZBoe    C    G        0      0        2 
   3  chr3_83483415     ZGre    C    G        0      0        2 
   3  chr3_83483415     ZHar    C    G        0      0        2 
   3  chr3_83483415   Sample    C    G        0      0        2 
   3  chr3_83518328     AAsi    T    A        0      0        2 
   3  chr3_83518328     AKia    T    A        0      0        2 
   3  chr3_83518328     AOna    T    A        0      0        2 
   3  chr3_83518328     ASom    T    A        0      0        2 
   3  chr3_83518328     HCab    T    A        1      2        2 
   3  chr3_83518328     HPrz    T    A        1      2        2 
   3  chr3_83518328     ZBoe    T    A        0      0        2 
   3  chr3_83518328     ZGre    T    A        0      0        2 
   3  chr3_83518328     ZHar    T    A        0      0        2 
   3  chr3_83518328   Sample    T    A        0      0        2 
   3  chr3_83518889     AAsi    G    T        1      2        2 
   3  chr3_83518889     AKia    G    T        0      0        2 
   3  chr3_83518889     AOna    G    T        0      0        2 
   3  chr3_83518889     ASom    G    T        1      2        2 
   3  chr3_83518889     HCab    G    T        0      0        2 
   3  chr3_83518889     HPrz    G    T        0      0        2 
   3  chr3_83518889     ZBoe    G    T        0      0        2 
   3  chr3_83518889     ZGre    G    T        0      0        2 
   3  chr3_83518889     ZHar    G    T        0      0        2 
   3  chr3_83518889   Sample    G    T        1      2        2 
   3  chr3_83541585     AAsi    C    A        0      0        2 
   3  chr3_83541585     AKia    C    A        0      0        2 
   3  chr3_83541585     AOna    C    A        0      0        2 
   3  chr3_83541585     ASom    C    A        0      0        2 
   3  chr3_83541585     HCab    C    A        1      2        2 
   3  chr3_83541585     HPrz    C    A        1      2        2 
   3  chr3_83541585     ZBoe    C    A        0      0        2 
   3  chr3_83541585     ZGre    C    A        0      0        2 
   3  chr3_83541585     ZHar    C    A        0      0        2 
   3  chr3_83541585   Sample    C    A        0      0        2 
   3  chr3_83583169     AAsi    A    C        0      0        2 
   3  chr3_83583169     AKia    A    C        0      0        2 
   3  chr3_83583169     AOna    A    C        0      0        2 
   3  chr3_83583169     ASom    A    C        0      0        2 
   3  chr3_83583169     HCab    A    C        1      2        2 
   3  chr3_83583169     HPrz    A    C        1      2        2 
   3  chr3_83583169     ZBoe    A    C        0      0        2 
   3  chr3_83583169     ZGre    A    C        0      0        2 
   3  chr3_83583169     ZHar    A    C        0      0        2 
   3  chr3_83583169   Sample    A    C        0      0        2 
   3  chr3_83588016     AAsi    T    G        0      0        2 
   3  chr3_83588016     AKia    T    G        0      0        2 
   3  chr3_83588016     AOna    T    G        0      0        2 
   3  chr3_83588016     ASom    T    G        0      0        2 
   3  chr3_83588016     HCab    T    G        0      0        2 
   3  chr3_83588016     HPrz    T    G        0      0        2 
   3  chr3_83588016     ZBoe    T    G        1      2        2 
   3  chr3_83588016     ZGre    T    G        0      0        2 
   3  chr3_83588016     ZHar    T    G        0      0        2 
   3  chr3_83588016   Sample    T    G        0      0        2 
   3  chr3_83595547     AAsi    C    G        0      0        2 
   3  chr3_83595547     AKia    C    G        0      0        2 
   3  chr3_83595547     AOna    C    G        0      0        2 
   3  chr3_83595547     ASom    C    G        0      0        2 
   3  chr3_83595547     HCab    C    G        0      0        2 
   3  chr3_83595547     HPrz    C    G        0      0        2 
   3  chr3_83595547     ZBoe    C    G        0      0        2 
   3  chr3_83595547     ZGre    C    G        1      2        2 
   3  chr3_83595547     ZHar    C    G        0      0        2 
   3  chr3_83595547   Sample    C    G        0      0        2 
   3  chr3_83622704     AAsi    A    T        0      0        2 
   3  chr3_83622704     AKia    A    T        0      0        2 
   3  chr3_83622704     AOna    A    T      0.5      1        2 
   3  chr3_83622704     ASom    A    T        0      0        2 
   3  chr3_83622704     HCab    A    T        0      0        2 
   3  chr3_83622704     HPrz    A    T        0      0        2 
   3  chr3_83622704     ZBoe    A    T        0      0        2 
   3  chr3_83622704     ZGre    A    T        0      0        2 
   3  chr3_83622704     ZHar    A    T        0      0        2 
   3  chr3_83622704   Sample    A    T        0      0        2 
   3  chr3_83624803     AAsi    C    G        0      0        2 
   3  chr3_83624803     AKia    C    G        0      0        2 
   3  chr3_83624803     AOna    C    G        0      0        2 
   3  chr3_83624803     ASom    C    G        0      0        2 
   3  chr3_83624803     HCab    C    G        0      0        2 
   3  chr3_83624803     HPrz    C    G        0      0        2 
   3  chr3_83624803     ZBoe    C    G      0.5      1        2 
   3  chr3_83624803     ZGre    C    G        0      0        2 
   3  chr3_83624803     ZHar    C    G        0      0        2 
   3  chr3_83624803   Sample    C    G        0      0        2 
   3  chr3_83657741     AAsi    A    T        0      0        2 
   3  chr3_83657741     AKia    A    T        0      0        2 
   3  chr3_83657741     AOna    A    T        0      0        2 
   3  chr3_83657741     ASom    A    T      0.5      1        2 
   3  chr3_83657741     HCab    A    T        0      0        2 
   3  chr3_83657741     HPrz    A    T        0      0        2 
   3  chr3_83657741     ZBoe    A    T        0      0        2 
   3  chr3_83657741     ZGre    A    T        0      0        2 
   3  chr3_83657741     ZHar    A    T        0      0        2 
   3  chr3_83657741   Sample    A    T        0      0        2 
   3  chr3_83658779     AAsi    T    G        0      0        2 
   3  chr3_83658779     AKia    T    G        0      0        2 
   3  chr3_83658779     AOna    T    G        0      0        2 
   3  chr3_83658779     ASom    T    G        0      0        2 
   3  chr3_83658779     HCab    T    G      0.5      1        2 
   3  chr3_83658779     HPrz    T    G        0      0        2 
   3  chr3_83658779     ZBoe    T    G        0      0        2 
   3  chr3_83658779     ZGre    T    G        0      0        2 
   3  chr3_83658779     ZHar    T    G        0      0        2 
   3  chr3_83658779   Sample    T    G        0      0        2 
   3  chr3_83664357     AAsi    C    G        0      0        2 
   3  chr3_83664357     AKia    C    G        0      0        2 
   3  chr3_83664357     AOna    C    G        0      0        2 
   3  chr3_83664357     ASom    C    G        0      0        2 
   3  chr3_83664357     HCab    C    G      0.5      1        2 
   3  chr3_83664357     HPrz    C    G        1      2        2 
   3  chr3_83664357     ZBoe    C    G        0      0        2 
   3  chr3_83664357     ZGre    C    G        0      0        2 
   3  chr3_83664357     ZHar    C    G        0      0        2 
   3  chr3_83664357   Sample    C    G        0      0        2 
   3  chr3_83676917     AAsi    C    G        0      0        2 
   3  chr3_83676917     AKia    C    G        0      0        2 
   3  chr3_83676917     AOna    C    G        0      0        2 
   3  chr3_83676917     ASom    C    G        0      0        2 
   3  chr3_83676917     HCab    C    G        0      0        2 
   3  chr3_83676917     HPrz    C    G        0      0        2 
   3  chr3_83676917     ZBoe    C    G        1      2        2 
   3  chr3_83676917     ZGre    C    G        0      0        2 
   3  chr3_83676917     ZHar    C    G        0      0        2 
   3  chr3_83676917   Sample    C    G        0      0        2 
   3  chr3_83693287     AAsi    T    A        0      0        2 
   3  chr3_83693287     AKia    T    A      0.5      1        2 
   3  chr3_83693287     AOna    T    A        0      0        2 
   3  chr3_83693287     ASom    T    A        0      0        2 
   3  chr3_83693287     HCab    T    A        0      0        2 
   3  chr3_83693287     HPrz    T    A        0      0        2 
   3  chr3_83693287     ZBoe    T    A        0      0        2 
   3  chr3_83693287     ZGre    T    A        0      0        2 
   3  chr3_83693287     ZHar    T    A        0      0        2 
   3  chr3_83693287   Sample    T    A        0      0        2 
   3  chr3_83713757     AAsi    A    T        0      0        2 
   3  chr3_83713757     AKia    A    T        0      0        2 
   3  chr3_83713757     AOna    A    T        0      0        2 
   3  chr3_83713757     ASom    A    T        0      0        2 
   3  chr3_83713757     HCab    A    T        0      0        2 
   3  chr3_83713757     HPrz    A    T        0      0        2 
   3  chr3_83713757     ZBoe    A    T        1      2        2 
   3  chr3_83713757     ZGre    A    T        0      0        2 
   3  chr3_83713757     ZHar    A    T        0      0        2 
   3  chr3_83713757   Sample    A    T        0      0        2 
   3  chr3_83723404     AAsi    C    G        0      0        2 
   3  chr3_83723404     AKia    C    G        0      0        2 
   3  chr3_83723404     AOna    C    G        0      0        2 
   3  chr3_83723404     ASom    C    G        0      0        2 
   3  chr3_83723404     HCab    C    G        0      0        2 
   3  chr3_83723404     HPrz    C    G        0      0        2 
   3  chr3_83723404     ZBoe    C    G        0      0        2 
   3  chr3_83723404     ZGre    C    G      0.5      1        2 
   3  chr3_83723404     ZHar    C    G        0      0        2 
   3  chr3_83723404   Sample    C    G        0      0        2 
   3  chr3_83724356     AAsi    C    G        0      0        2 
   3  chr3_83724356     AKia    C    G        0      0        2 
   3  chr3_83724356     AOna    C    G        0      0        2 
   3  chr3_83724356     ASom    C    G        0      0        2 
   3  chr3_83724356     HCab    C    G        0      0        2 
   3  chr3_83724356     HPrz    C    G        0      0        2 
   3  chr3_83724356     ZBoe    C    G      0.5      1        2 
   3  chr3_83724356     ZGre    C    G        0      0        2 
   3  chr3_83724356     ZHar    C    G        0      0        2 
   3  chr3_83724356   Sample    C    G        0      0        2 
   3  chr3_83729528     AAsi    T    G        0      0        2 
   3  chr3_83729528     AKia    T    G        0      0        2 
   3  chr3_83729528     AOna    T    G        0      0        2 
   3  chr3_83729528     ASom    T    G        0      0        2 
   3  chr3_83729528     HCab    T    G        0      0        2 
   3  chr3_83729528     HPrz    T    G        0      0        2 
   3  chr3_83729528     ZBoe    T    G        0      0        2 
   3  chr3_83729528     ZGre    T    G        1      2        2 
   3  chr3_83729528     ZHar    T    G        0      0        2 
   3  chr3_83729528   Sample    T    G        0      0        2 
   3  chr3_83744529     AAsi    C    A        0      0        2 
   3  chr3_83744529     AKia    C    A        0      0        2 
   3  chr3_83744529     AOna    C    A        0      0        2 
   3  chr3_83744529     ASom    C    A        0      0        2 
   3  chr3_83744529     HCab    C    A        0      0        2 
   3  chr3_83744529     HPrz    C    A        0      0        2 
   3  chr3_83744529     ZBoe    C    A      0.5      1        2 
   3  chr3_83744529     ZGre    C    A        0      0        2 
   3  chr3_83744529     ZHar    C    A        0      0        2 
   3  chr3_83744529   Sample    C    A        0      0        2 
   3  chr3_83784361     AAsi    G    T        0      0        2 
   3  chr3_83784361     AKia    G    T        0      0        2 
   3  chr3_83784361     AOna    G    T        0      0        2 
   3  chr3_83784361     ASom    G    T        0      0        2 
   3  chr3_83784361     HCab    G    T        0      0        2 
   3  chr3_83784361     HPrz    G    T        0      0        2 
   3  chr3_83784361     ZBoe    G    T      0.5      1        2 
   3  chr3_83784361     ZGre    G    T        0      0        2 
   3  chr3_83784361     ZHar    G    T        0      0        2 
   3  chr3_83784361   Sample    G    T        0      0        2 
   3  chr3_83790358     AAsi    T    A        0      0        2 
   3  chr3_83790358     AKia    T    A        0      0        2 
   3  chr3_83790358     AOna    T    A        0      0        2 
   3  chr3_83790358     ASom    T    A        0      0        2 
   3  chr3_83790358     HCab    T    A        0      0        2 
   3  chr3_83790358     HPrz    T    A      0.5      1        2 
   3  chr3_83790358     ZBoe    T    A        0      0        2 
   3  chr3_83790358     ZGre    T    A        0      0        2 
   3  chr3_83790358     ZHar    T    A        0      0        2 
   3  chr3_83790358   Sample    T    A        0      0        2 
   3  chr3_83792365     AAsi    C    G        0      0        2 
   3  chr3_83792365     AKia    C    G        0      0        2 
   3  chr3_83792365     AOna    C    G        0      0        2 
   3  chr3_83792365     ASom    C    G        0      0        2 
   3  chr3_83792365     HCab    C    G        0      0        2 
   3  chr3_83792365     HPrz    C    G      0.5      1        2 
   3  chr3_83792365     ZBoe    C    G        0      0        2 
   3  chr3_83792365     ZGre    C    G        0      0        2 
   3  chr3_83792365     ZHar    C    G        0      0        2 
   3  chr3_83792365   Sample    C    G        0      0        2 
   3  chr3_83798180     AAsi    T    A        0      0        2 
   3  chr3_83798180     AKia    T    A        0      0        2 
   3  chr3_83798180     AOna    T    A        0      0        2 
   3  chr3_83798180     ASom    T    A        0      0        2 
   3  chr3_83798180     HCab    T    A        0      0        2 
   3  chr3_83798180     HPrz    T    A        0      0        2 
   3  chr3_83798180     ZBoe    T    A      0.5      1        2 
   3  chr3_83798180     ZGre    T    A        0      0        2 
   3  chr3_83798180     ZHar    T    A        0      0        2 
   3  chr3_83798180   Sample    T    A        0      0        2 
   3  chr3_83830840     AAsi    G    C        0      0        2 
   3  chr3_83830840     AKia    G    C        1      2        2 
   3  chr3_83830840     AOna    G    C        0      0        2 
   3  chr3_83830840     ASom    G    C        0      0        2 
   3  chr3_83830840     HCab    G    C        0      0        2 
   3  chr3_83830840     HPrz    G    C        0      0        2 
   3  chr3_83830840     ZBoe    G    C        0      0        2 
   3  chr3_83830840     ZGre    G    C        0      0        2 
   3  chr3_83830840     ZHar    G    C        0      0        2 
   3  chr3_83830840   Sample    G    C        0      0        2 
   3  chr3_83843963     AAsi    A    T        0      0        2 
   3  chr3_83843963     AKia    A    T        0      0        2 
   3  chr3_83843963     AOna    A    T        0      0        2 
   3  chr3_83843963     ASom    A    T        0      0        2 
   3  chr3_83843963     HCab    A    T        0      0        2 
   3  chr3_83843963     HPrz    A    T        0      0        2 
   3  chr3_83843963     ZBoe    A    T      0.5      1        2 
   3  chr3_83843963     ZGre    A    T        0      0        2 
   3  chr3_83843963     ZHar    A    T        0      0        2 
   3  chr3_83843963   Sample    A    T        0      0        2 
   3  chr3_83849642     AAsi    G    T        1      2        2 
   3  chr3_83849642     AKia    G    T        0      0        2 
   3  chr3_83849642     AOna    G    T        0      0        2 
   3  chr3_83849642     ASom    G    T        1      2        2 
   3  chr3_83849642     HCab    G    T        0      0        2 
   3  chr3_83849642     HPrz    G    T        0      0        2 
   3  chr3_83849642     ZBoe    G    T        0      0        2 
   3  chr3_83849642     ZGre    G    T        0      0        2 
   3  chr3_83849642     ZHar    G    T        0      0        2 
   3  chr3_83849642   Sample    G    T        1      2        2 
   3  chr3_83850586     AAsi    T    G        0      0        2 
   3  chr3_83850586     AKia    T    G        0      0        2 
   3  chr3_83850586     AOna    T    G        0      0        2 
   3  chr3_83850586     ASom    T    G        0      0        2 
   3  chr3_83850586     HCab    T    G        1      2        2 
   3  chr3_83850586     HPrz    T    G        1      2        2 
   3  chr3_83850586     ZBoe    T    G        0      0        2 
   3  chr3_83850586     ZGre    T    G        0      0        2 
   3  chr3_83850586     ZHar    T    G        0      0        2 
   3  chr3_83850586   Sample    T    G        0      0        2 
   3  chr3_83868606     AAsi    T    G        0      0        2 
   3  chr3_83868606     AKia    T    G        0      0        2 
   3  chr3_83868606     AOna    T    G        0      0        2 
   3  chr3_83868606     ASom    T    G        0      0        2 
   3  chr3_83868606     HCab    T    G        0      0        2 
   3  chr3_83868606     HPrz    T    G        0      0        2 
   3  chr3_83868606     ZBoe    T    G        0      0        2 
   3  chr3_83868606     ZGre    T    G        1      2        2 
   3  chr3_83868606     ZHar    T    G        0      0        2 
   3  chr3_83868606   Sample    T    G        0      0        2 
   3  chr3_83879435     AAsi    A    T        0      0        2 
   3  chr3_83879435     AKia    A    T        0      0        2 
   3  chr3_83879435     AOna    A    T        0      0        2 
   3  chr3_83879435     ASom    A    T        0      0        2 
   3  chr3_83879435     HCab    A    T        1      2        2 
   3  chr3_83879435     HPrz    A    T        1      2        2 
   3  chr3_83879435     ZBoe    A    T        0      0        2 
   3  chr3_83879435     ZGre    A    T        0      0        2 
   3  chr3_83879435     ZHar    A    T        0      0        2 
   3  chr3_83879435   Sample    A    T        0      0        2 
   3  chr3_83919711     AAsi    T    A        0      0        2 
   3  chr3_83919711     AKia    T    A        0      0        2 
   3  chr3_83919711     AOna    T    A        0      0        2 
   3  chr3_83919711     ASom    T    A        0      0        2 
   3  chr3_83919711     HCab    T    A        0      0        2 
   3  chr3_83919711     HPrz    T    A        0      0        2 
   3  chr3_83919711     ZBoe    T    A      0.5      1        2 
   3  chr3_83919711     ZGre    T    A        0      0        2 
   3  chr3_83919711     ZHar    T    A        0      0        2 
   3  chr3_83919711   Sample    T    A        0      0        2 
   3  chr3_83942893     AAsi    C    G        0      0        2 
   3  chr3_83942893     AKia    C    G        0      0        2 
   3  chr3_83942893     AOna    C    G        0      0        2 
   3  chr3_83942893     ASom    C    G        0      0        2 
   3  chr3_83942893     HCab    C    G        0      0        2 
   3  chr3_83942893     HPrz    C    G        0      0        2 
   3  chr3_83942893     ZBoe    C    G      0.5      1        2 
   3  chr3_83942893     ZGre    C    G        0      0        2 
   3  chr3_83942893     ZHar    C    G        0      0        2 
   3  chr3_83942893   Sample    C    G        0      0        2 
   3  chr3_83958262     AAsi    G    T        0      0        2 
   3  chr3_83958262     AKia    G    T        0      0        2 
   3  chr3_83958262     AOna    G    T        0      0        2 
   3  chr3_83958262     ASom    G    T        0      0        2 
   3  chr3_83958262     HCab    G    T        0      0        2 
   3  chr3_83958262     HPrz    G    T        0      0        2 
   3  chr3_83958262     ZBoe    G    T        0      0        2 
   3  chr3_83958262     ZGre    G    T        0      0        2 
   3  chr3_83958262     ZHar    G    T      0.5      1        2 
   3  chr3_83958262   Sample    G    T        0      0        2 
   3  chr3_83958847     AAsi    C    G        0      0        2 
   3  chr3_83958847     AKia    C    G        0      0        2 
   3  chr3_83958847     AOna    C    G        0      0        2 
   3  chr3_83958847     ASom    C    G        0      0        2 
   3  chr3_83958847     HCab    C    G        1      2        2 
   3  chr3_83958847     HPrz    C    G        1      2        2 
   3  chr3_83958847     ZBoe    C    G        0      0        2 
   3  chr3_83958847     ZGre    C    G        0      0        2 
   3  chr3_83958847     ZHar    C    G        0      0        2 
   3  chr3_83958847   Sample    C    G        0      0        2 
   3  chr3_83980375     AAsi    T    G        0      0        2 
   3  chr3_83980375     AKia    T    G        0      0        2 
   3  chr3_83980375     AOna    T    G        0      0        2 
   3  chr3_83980375     ASom    T    G        0      0        2 
   3  chr3_83980375     HCab    T    G        0      0        2 
   3  chr3_83980375     HPrz    T    G        0      0        2 
   3  chr3_83980375     ZBoe    T    G      0.5      1        2 
   3  chr3_83980375     ZGre    T    G        0      0        2 
   3  chr3_83980375     ZHar    T    G        0      0        2 
   3  chr3_83980375   Sample    T    G        0      0        2 
   3  chr3_84011055     AAsi    T    A        0      0        2 
   3  chr3_84011055     AKia    T    A        0      0        2 
   3  chr3_84011055     AOna    T    A        0      0        2 
   3  chr3_84011055     ASom    T    A        0      0        2 
   3  chr3_84011055     HCab    T    A        0      0        2 
   3  chr3_84011055     HPrz    T    A        0      0        2 
   3  chr3_84011055     ZBoe    T    A      0.5      1        2 
   3  chr3_84011055     ZGre    T    A        0      0        2 
   3  chr3_84011055     ZHar    T    A        0      0        2 
   3  chr3_84011055   Sample    T    A        0      0        2 
   3  chr3_84040515     AAsi    T    A        0      0        2 
   3  chr3_84040515     AKia    T    A        0      0        2 
   3  chr3_84040515     AOna    T    A      0.5      1        2 
   3  chr3_84040515     ASom    T    A        0      0        2 
   3  chr3_84040515     HCab    T    A        0      0        2 
   3  chr3_84040515     HPrz    T    A        0      0        2 
   3  chr3_84040515     ZBoe    T    A        0      0        2 
   3  chr3_84040515     ZGre    T    A        0      0        2 
   3  chr3_84040515     ZHar    T    A        0      0        2 
   3  chr3_84040515   Sample    T    A        0      0        2 
   3  chr3_84041981     AAsi    G    C        0      0        2 
   3  chr3_84041981     AKia    G    C        0      0        2 
   3  chr3_84041981     AOna    G    C        0      0        2 
   3  chr3_84041981     ASom    G    C        0      0        2 
   3  chr3_84041981     HCab    G    C        1      2        2 
   3  chr3_84041981     HPrz    G    C        1      2        2 
   3  chr3_84041981     ZBoe    G    C        0      0        2 
   3  chr3_84041981     ZGre    G    C        0      0        2 
   3  chr3_84041981     ZHar    G    C        0      0        2 
   3  chr3_84041981   Sample    G    C        0      0        2 
   3  chr3_84043192     AAsi    G    T        0      0        2 
   3  chr3_84043192     AKia    G    T        1      2        2 
   3  chr3_84043192     AOna    G    T        0      0        2 
   3  chr3_84043192     ASom    G    T        0      0        2 
   3  chr3_84043192     HCab    G    T        0      0        2 
   3  chr3_84043192     HPrz    G    T        0      0        2 
   3  chr3_84043192     ZBoe    G    T        0      0        2 
   3  chr3_84043192     ZGre    G    T        0      0        2 
   3  chr3_84043192     ZHar    G    T        0      0        2 
   3  chr3_84043192   Sample    G    T        0      0        2 
   3  chr3_84053651     AAsi    A    T        0      0        2 
   3  chr3_84053651     AKia    A    T        0      0        2 
   3  chr3_84053651     AOna    A    T        0      0        2 
   3  chr3_84053651     ASom    A    T        0      0        2 
   3  chr3_84053651     HCab    A    T        0      0        2 
   3  chr3_84053651     HPrz    A    T      0.5      1        2 
   3  chr3_84053651     ZBoe    A    T        0      0        2 
   3  chr3_84053651     ZGre    A    T        0      0        2 
   3  chr3_84053651     ZHar    A    T        0      0        2 
   3  chr3_84053651   Sample    A    T        0      0        2 
   3  chr3_84087672     AAsi    C    G        0      0        2 
   3  chr3_84087672     AKia    C    G        0      0        2 
   3  chr3_84087672     AOna    C    G        0      0        2 
   3  chr3_84087672     ASom    C    G        0      0        2 
   3  chr3_84087672     HCab    C    G        1      2        2 
   3  chr3_84087672     HPrz    C    G        1      2        2 
   3  chr3_84087672     ZBoe    C    G        0      0        2 
   3  chr3_84087672     ZGre    C    G        0      0        2 
   3  chr3_84087672     ZHar    C    G        0      0        2 
   3  chr3_84087672   Sample    C    G        0      0        2 
   3  chr3_84214257     AAsi    G    C        0      0        2 
   3  chr3_84214257     AKia    G    C        0      0        2 
   3  chr3_84214257     AOna    G    C        0      0        2 
   3  chr3_84214257     ASom    G    C        0      0        2 
   3  chr3_84214257     HCab    G    C        0      0        2 
   3  chr3_84214257     HPrz    G    C        0      0        2 
   3  chr3_84214257     ZBoe    G    C        0      0        2 
   3  chr3_84214257     ZGre    G    C        0      0        2 
   3  chr3_84214257     ZHar    G    C      0.5      1        2 
   3  chr3_84214257   Sample    G    C        0      0        2 
   3  chr3_84220155     AAsi    A    T        0      0        2 
   3  chr3_84220155     AKia    A    T        0      0        2 
   3  chr3_84220155     AOna    A    T        0      0        2 
   3  chr3_84220155     ASom    A    T        0      0        2 
   3  chr3_84220155     HCab    A    T      0.5      1        2 
   3  chr3_84220155     HPrz    A    T        0      0        2 
   3  chr3_84220155     ZBoe    A    T        0      0        2 
   3  chr3_84220155     ZGre    A    T        0      0        2 
   3  chr3_84220155     ZHar    A    T        0      0        2 
   3  chr3_84220155   Sample    A    T        0      0        2 
   3  chr3_84221744     AAsi    C    A        0      0        2 
   3  chr3_84221744     AKia    C    A        0      0        2 
   3  chr3_84221744     AOna    C    A        0      0        2 
   3  chr3_84221744     ASom    C    A        0      0        2 
   3  chr3_84221744     HCab    C    A        0      0        2 
   3  chr3_84221744     HPrz    C    A        0      0        2 
   3  chr3_84221744     ZBoe    C    A        1      2        2 
   3  chr3_84221744     ZGre    C    A        1      2        2 
   3  chr3_84221744     ZHar    C    A        1      2        2 
   3  chr3_84221744   Sample    C    A        0      0        2 
   3  chr3_84249109     AAsi    G    C        0      0        2 
   3  chr3_84249109     AKia    G    C        0      0        2 
   3  chr3_84249109     AOna    G    C        0      0        2 
   3  chr3_84249109     ASom    G    C        0      0        2 
   3  chr3_84249109     HCab    G    C        1      2        2 
   3  chr3_84249109     HPrz    G    C        1      2        2 
   3  chr3_84249109     ZBoe    G    C        0      0        2 
   3  chr3_84249109     ZGre    G    C        0      0        2 
   3  chr3_84249109     ZHar    G    C        0      0        2 
   3  chr3_84249109   Sample    G    C        0      0        2 
   3  chr3_84271508     AAsi    G    T        1      2        2 
   3  chr3_84271508     AKia    G    T        0      0        2 
   3  chr3_84271508     AOna    G    T        0      0        2 
   3  chr3_84271508     ASom    G    T        1      2        2 
   3  chr3_84271508     HCab    G    T        0      0        2 
   3  chr3_84271508     HPrz    G    T        0      0        2 
   3  chr3_84271508     ZBoe    G    T        0      0        2 
   3  chr3_84271508     ZGre    G    T        0      0        2 
   3  chr3_84271508     ZHar    G    T        0      0        2 
   3  chr3_84271508   Sample    G    T        1      2        2 
   3  chr3_84286806     AAsi    C    G        0      0        2 
   3  chr3_84286806     AKia    C    G        0      0        2 
   3  chr3_84286806     AOna    C    G        0      0        2 
   3  chr3_84286806     ASom    C    G        0      0        2 
   3  chr3_84286806     HCab    C    G        0      0        2 
   3  chr3_84286806     HPrz    C    G        0      0        2 
   3  chr3_84286806     ZBoe    C    G        0      0        2 
   3  chr3_84286806     ZGre    C    G        1      2        2 
   3  chr3_84286806     ZHar    C    G        0      0        2 
   3  chr3_84286806   Sample    C    G        0      0        2 
   3  chr3_84291273     AAsi    G    T        0      0        2 
   3  chr3_84291273     AKia    G    T        0      0        2 
   3  chr3_84291273     AOna    G    T        0      0        2 
   3  chr3_84291273     ASom    G    T        0      0        2 
   3  chr3_84291273     HCab    G    T        1      2        2 
   3  chr3_84291273     HPrz    G    T        1      2        2 
   3  chr3_84291273     ZBoe    G    T        0      0        2 
   3  chr3_84291273     ZGre    G    T        0      0        2 
   3  chr3_84291273     ZHar    G    T        0      0        2 
   3  chr3_84291273   Sample    G    T        0      0        2 
   3  chr3_84301705     AAsi    G    T        0      0        2 
   3  chr3_84301705     AKia    G    T        0      0        2 
   3  chr3_84301705     AOna    G    T        0      0        2 
   3  chr3_84301705     ASom    G    T        0      0        2 
   3  chr3_84301705     HCab    G    T        0      0        2 
   3  chr3_84301705     HPrz    G    T        1      2        2 
   3  chr3_84301705     ZBoe    G    T        0      0        2 
   3  chr3_84301705     ZGre    G    T        0      0        2 
   3  chr3_84301705     ZHar    G    T        0      0        2 
   3  chr3_84301705   Sample    G    T        0      0        2 
   3  chr3_84301888     AAsi    G    C        0      0        2 
   3  chr3_84301888     AKia    G    C        0      0        2 
   3  chr3_84301888     AOna    G    C        0      0        2 
   3  chr3_84301888     ASom    G    C        0      0        2 
   3  chr3_84301888     HCab    G    C        0      0        2 
   3  chr3_84301888     HPrz    G    C        0      0        2 
   3  chr3_84301888     ZBoe    G    C      0.5      1        2 
   3  chr3_84301888     ZGre    G    C        0      0        2 
   3  chr3_84301888     ZHar    G    C        0      0        2 
   3  chr3_84301888   Sample    G    C        0      0        2 
   3  chr3_84350811     AAsi    A    T        1      2        2 
   3  chr3_84350811     AKia    A    T        0      0        2 
   3  chr3_84350811     AOna    A    T        0      0        2 
   3  chr3_84350811     ASom    A    T        1      2        2 
   3  chr3_84350811     HCab    A    T        0      0        2 
   3  chr3_84350811     HPrz    A    T        0      0        2 
   3  chr3_84350811     ZBoe    A    T        0      0        2 
   3  chr3_84350811     ZGre    A    T        0      0        2 
   3  chr3_84350811     ZHar    A    T        0      0        2 
   3  chr3_84350811   Sample    A    T        1      2        2 
   3  chr3_84353411     AAsi    G    T        0      0        2 
   3  chr3_84353411     AKia    G    T        0      0        2 
   3  chr3_84353411     AOna    G    T        0      0        2 
   3  chr3_84353411     ASom    G    T        0      0        2 
   3  chr3_84353411     HCab    G    T        0      0        2 
   3  chr3_84353411     HPrz    G    T        0      0        2 
   3  chr3_84353411     ZBoe    G    T      0.5      1        2 
   3  chr3_84353411     ZGre    G    T        0      0        2 
   3  chr3_84353411     ZHar    G    T        0      0        2 
   3  chr3_84353411   Sample    G    T        0      0        2 
   3  chr3_84381234     AAsi    A    C        0      0        2 
   3  chr3_84381234     AKia    A    C        0      0        2 
   3  chr3_84381234     AOna    A    C        0      0        2 
   3  chr3_84381234     ASom    A    C        0      0        2 
   3  chr3_84381234     HCab    A    C        1      2        2 
   3  chr3_84381234     HPrz    A    C        1      2        2 
   3  chr3_84381234     ZBoe    A    C        0      0        2 
   3  chr3_84381234     ZGre    A    C        0      0        2 
   3  chr3_84381234     ZHar    A    C        0      0        2 
   3  chr3_84381234   Sample    A    C        0      0        2 
   3  chr3_84385079     AAsi    C    A        1      2        2 
   3  chr3_84385079     AKia    C    A        0      0        2 
   3  chr3_84385079     AOna    C    A        0      0        2 
   3  chr3_84385079     ASom    C    A        1      2        2 
   3  chr3_84385079     HCab    C    A        0      0        2 
   3  chr3_84385079     HPrz    C    A        0      0        2 
   3  chr3_84385079     ZBoe    C    A        0      0        2 
   3  chr3_84385079     ZGre    C    A        0      0        2 
   3  chr3_84385079     ZHar    C    A        0      0        2 
   3  chr3_84385079   Sample    C    A        1      2        2 
   3  chr3_84387171     AAsi    T    G        0      0        2 
   3  chr3_84387171     AKia    T    G        0      0        2 
   3  chr3_84387171     AOna    T    G      0.5      1        2 
   3  chr3_84387171     ASom    T    G        0      0        2 
   3  chr3_84387171     HCab    T    G        0      0        2 
   3  chr3_84387171     HPrz    T    G        0      0        2 
   3  chr3_84387171     ZBoe    T    G        0      0        2 
   3  chr3_84387171     ZGre    T    G        0      0        2 
   3  chr3_84387171     ZHar    T    G        0      0        2 
   3  chr3_84387171   Sample    T    G        0      0        2 
   3  chr3_84407598     AAsi    A    C        0      0        2 
   3  chr3_84407598     AKia    A    C        0      0        2 
   3  chr3_84407598     AOna    A    C        0      0        2 
   3  chr3_84407598     ASom    A    C        0      0        2 
   3  chr3_84407598     HCab    A    C      0.5      1        2 
   3  chr3_84407598     HPrz    A    C        0      0        2 
   3  chr3_84407598     ZBoe    A    C        0      0        2 
   3  chr3_84407598     ZGre    A    C        0      0        2 
   3  chr3_84407598     ZHar    A    C        0      0        2 
   3  chr3_84407598   Sample    A    C        0      0        2 
   3  chr3_84408203     AAsi    G    C        0      0        2 
   3  chr3_84408203     AKia    G    C        0      0        2 
   3  chr3_84408203     AOna    G    C        0      0        2 
   3  chr3_84408203     ASom    G    C        0      0        2 
   3  chr3_84408203     HCab    G    C        0      0        2 
   3  chr3_84408203     HPrz    G    C        0      0        2 
   3  chr3_84408203     ZBoe    G    C      0.5      1        2 
   3  chr3_84408203     ZGre    G    C        0      0        2 
   3  chr3_84408203     ZHar    G    C        0      0        2 
   3  chr3_84408203   Sample    G    C        0      0        2 
   3  chr3_84408280     AAsi    G    C        0      0        2 
   3  chr3_84408280     AKia    G    C        0      0        2 
   3  chr3_84408280     AOna    G    C        0      0        2 
   3  chr3_84408280     ASom    G    C        0      0        2 
   3  chr3_84408280     HCab    G    C        1      2        2 
   3  chr3_84408280     HPrz    G    C        1      2        2 
   3  chr3_84408280     ZBoe    G    C        0      0        2 
   3  chr3_84408280     ZGre    G    C        1      2        2 
   3  chr3_84408280     ZHar    G    C        0      0        2 
   3  chr3_84408280   Sample    G    C        0      0        2 
   3  chr3_84422028     AAsi    C    A        0      0        2 
   3  chr3_84422028     AKia    C    A        0      0        2 
   3  chr3_84422028     AOna    C    A        0      0        2 
   3  chr3_84422028     ASom    C    A        0      0        2 
   3  chr3_84422028     HCab    C    A        0      0        2 
   3  chr3_84422028     HPrz    C    A        0      0        2 
   3  chr3_84422028     ZBoe    C    A        0      0        2 
   3  chr3_84422028     ZGre    C    A      0.5      1        2 
   3  chr3_84422028     ZHar    C    A        0      0        2 
   3  chr3_84422028   Sample    C    A        0      0        2 
   3  chr3_84425588     AAsi    A    C        0      0        2 
   3  chr3_84425588     AKia    A    C        0      0        2 
   3  chr3_84425588     AOna    A    C        0      0        2 
   3  chr3_84425588     ASom    A    C        0      0        2 
   3  chr3_84425588     HCab    A    C        0      0        2 
   3  chr3_84425588     HPrz    A    C        0      0        2 
   3  chr3_84425588     ZBoe    A    C        0      0        2 
   3  chr3_84425588     ZGre    A    C      0.5      1        2 
   3  chr3_84425588     ZHar    A    C        0      0        2 
   3  chr3_84425588   Sample    A    C        0      0        2 
   3  chr3_84442086     AAsi    A    C        0      0        2 
   3  chr3_84442086     AKia    A    C        0      0        2 
   3  chr3_84442086     AOna    A    C        0      0        2 
   3  chr3_84442086     ASom    A    C      0.5      1        2 
   3  chr3_84442086     HCab    A    C        0      0        2 
   3  chr3_84442086     HPrz    A    C        0      0        2 
   3  chr3_84442086     ZBoe    A    C        0      0        2 
   3  chr3_84442086     ZGre    A    C        0      0        2 
   3  chr3_84442086     ZHar    A    C        0      0        2 
   3  chr3_84442086   Sample    A    C        0      0        2 
   3  chr3_84474373     AAsi    T    G        0      0        2 
   3  chr3_84474373     AKia    T    G        0      0        2 
   3  chr3_84474373     AOna    T    G      0.5      1        2 
   3  chr3_84474373     ASom    T    G        0      0        2 
   3  chr3_84474373     HCab    T    G        0      0        2 
   3  chr3_84474373     HPrz    T    G        0      0        2 
   3  chr3_84474373     ZBoe    T    G        0      0        2 
   3  chr3_84474373     ZGre    T    G        0      0        2 
   3  chr3_84474373     ZHar    T    G        0      0        2 
   3  chr3_84474373   Sample    T    G        0      0        2 
   3  chr3_84474992     AAsi    G    C        0      0        2 
   3  chr3_84474992     AKia    G    C        0      0        2 
   3  chr3_84474992     AOna    G    C        0      0        2 
   3  chr3_84474992     ASom    G    C      0.5      1        2 
   3  chr3_84474992     HCab    G    C        0      0        2 
   3  chr3_84474992     HPrz    G    C        0      0        2 
   3  chr3_84474992     ZBoe    G    C        0      0        2 
   3  chr3_84474992     ZGre    G    C        0      0        2 
   3  chr3_84474992     ZHar    G    C        0      0        2 
   3  chr3_84474992   Sample    G    C        0      0        2 
   3  chr3_84475603     AAsi    T    A        0      0        2 
   3  chr3_84475603     AKia    T    A        0      0        2 
   3  chr3_84475603     AOna    T    A        0      0        2 
   3  chr3_84475603     ASom    T    A        0      0        2 
   3  chr3_84475603     HCab    T    A        1      2        2 
   3  chr3_84475603     HPrz    T    A        1      2        2 
   3  chr3_84475603     ZBoe    T    A        0      0        2 
   3  chr3_84475603     ZGre    T    A        0      0        2 
   3  chr3_84475603     ZHar    T    A        0      0        2 
   3  chr3_84475603   Sample    T    A        0      0        2 
   3  chr3_84499062     AAsi    G    T        0      0        2 
   3  chr3_84499062     AKia    G    T        0      0        2 
   3  chr3_84499062     AOna    G    T      0.5      1        2 
   3  chr3_84499062     ASom    G    T        0      0        2 
   3  chr3_84499062     HCab    G    T        0      0        2 
   3  chr3_84499062     HPrz    G    T        0      0        2 
   3  chr3_84499062     ZBoe    G    T        0      0        2 
   3  chr3_84499062     ZGre    G    T        0      0        2 
   3  chr3_84499062     ZHar    G    T        0      0        2 
   3  chr3_84499062   Sample    G    T        0      0        2 
   3  chr3_84500741     AAsi    G    T        0      0        2 
   3  chr3_84500741     AKia    G    T        0      0        2 
   3  chr3_84500741     AOna    G    T        0      0        2 
   3  chr3_84500741     ASom    G    T        0      0        2 
   3  chr3_84500741     HCab    G    T        0      0        2 
   3  chr3_84500741     HPrz    G    T        0      0        2 
   3  chr3_84500741     ZBoe    G    T      0.5      1        2 
   3  chr3_84500741     ZGre    G    T        0      0        2 
   3  chr3_84500741     ZHar    G    T        0      0        2 
   3  chr3_84500741   Sample    G    T        0      0        2 
   3  chr3_84523032     AAsi    C    A        1      2        2 
   3  chr3_84523032     AKia    C    A        0      0        2 
   3  chr3_84523032     AOna    C    A        0      0        2 
   3  chr3_84523032     ASom    C    A        1      2        2 
   3  chr3_84523032     HCab    C    A        0      0        2 
   3  chr3_84523032     HPrz    C    A        0      0        2 
   3  chr3_84523032     ZBoe    C    A        0      0        2 
   3  chr3_84523032     ZGre    C    A        0      0        2 
   3  chr3_84523032     ZHar    C    A        0      0        2 
   3  chr3_84523032   Sample    C    A        1      2        2 
   3  chr3_84555432     AAsi    C    G        0      0        2 
   3  chr3_84555432     AKia    C    G        0      0        2 
   3  chr3_84555432     AOna    C    G        0      0        2 
   3  chr3_84555432     ASom    C    G        0      0        2 
   3  chr3_84555432     HCab    C    G        0      0        2 
   3  chr3_84555432     HPrz    C    G        0      0        2 
   3  chr3_84555432     ZBoe    C    G        0      0        2 
   3  chr3_84555432     ZGre    C    G        0      0        2 
   3  chr3_84555432     ZHar    C    G      0.5      1        2 
   3  chr3_84555432   Sample    C    G        0      0        2 
   3  chr3_84586911     AAsi    A    C        0      0        2 
   3  chr3_84586911     AKia    A    C        0      0        2 
   3  chr3_84586911     AOna    A    C        0      0        2 
   3  chr3_84586911     ASom    A    C        0      0        2 
   3  chr3_84586911     HCab    A    C        0      0        2 
   3  chr3_84586911     HPrz    A    C        0      0        2 
   3  chr3_84586911     ZBoe    A    C        0      0        2 
   3  chr3_84586911     ZGre    A    C        0      0        2 
   3  chr3_84586911     ZHar    A    C      0.5      1        2 
   3  chr3_84586911   Sample    A    C        0      0        2 
   3  chr3_84590145     AAsi    A    C        0      0        2 
   3  chr3_84590145     AKia    A    C        0      0        2 
   3  chr3_84590145     AOna    A    C      0.5      1        2 
   3  chr3_84590145     ASom    A    C        0      0        2 
   3  chr3_84590145     HCab    A    C        0      0        2 
   3  chr3_84590145     HPrz    A    C        0      0        2 
   3  chr3_84590145     ZBoe    A    C        0      0        2 
   3  chr3_84590145     ZGre    A    C        0      0        2 
   3  chr3_84590145     ZHar    A    C        0      0        2 
   3  chr3_84590145   Sample    A    C        0      0        2 
   3  chr3_84614053     AAsi    C    A        0      0        2 
   3  chr3_84614053     AKia    C    A        0      0        2 
   3  chr3_84614053     AOna    C    A        0      0        2 
   3  chr3_84614053     ASom    C    A        0      0        2 
   3  chr3_84614053     HCab    C    A        0      0        2 
   3  chr3_84614053     HPrz    C    A      0.5      1        2 
   3  chr3_84614053     ZBoe    C    A        0      0        2 
   3  chr3_84614053     ZGre    C    A        0      0        2 
   3  chr3_84614053     ZHar    C    A        0      0        2 
   3  chr3_84614053   Sample    C    A        0      0        2 
   3  chr3_84643841     AAsi    C    A        0      0        2 
   3  chr3_84643841     AKia    C    A        0      0        2 
   3  chr3_84643841     AOna    C    A      0.5      1        2 
   3  chr3_84643841     ASom    C    A        0      0        2 
   3  chr3_84643841     HCab    C    A        0      0        2 
   3  chr3_84643841     HPrz    C    A        0      0        2 
   3  chr3_84643841     ZBoe    C    A        0      0        2 
   3  chr3_84643841     ZGre    C    A        0      0        2 
   3  chr3_84643841     ZHar    C    A        0      0        2 
   3  chr3_84643841   Sample    C    A        0      0        2 
   3  chr3_84655235     AAsi    A    T        0      0        2 
   3  chr3_84655235     AKia    A    T        0      0        2 
   3  chr3_84655235     AOna    A    T        0      0        2 
   3  chr3_84655235     ASom    A    T        0      0        2 
   3  chr3_84655235     HCab    A    T      0.5      1        2 
   3  chr3_84655235     HPrz    A    T      0.5      1        2 
   3  chr3_84655235     ZBoe    A    T        0      0        2 
   3  chr3_84655235     ZGre    A    T        0      0        2 
   3  chr3_84655235     ZHar    A    T        0      0        2 
   3  chr3_84655235   Sample    A    T        0      0        2 
   3  chr3_84671715     AAsi    T    G        0      0        2 
   3  chr3_84671715     AKia    T    G        0      0        2 
   3  chr3_84671715     AOna    T    G        0      0        2 
   3  chr3_84671715     ASom    T    G        0      0        2 
   3  chr3_84671715     HCab    T    G      0.5      1        2 
   3  chr3_84671715     HPrz    T    G        0      0        2 
   3  chr3_84671715     ZBoe    T    G        0      0        2 
   3  chr3_84671715     ZGre    T    G        0      0        2 
   3  chr3_84671715     ZHar    T    G        0      0        2 
   3  chr3_84671715   Sample    T    G        0      0        2 
   3  chr3_84684057     AAsi    G    C        0      0        2 
   3  chr3_84684057     AKia    G    C        0      0        2 
   3  chr3_84684057     AOna    G    C        0      0        2 
   3  chr3_84684057     ASom    G    C        0      0        2 
   3  chr3_84684057     HCab    G    C        1      2        2 
   3  chr3_84684057     HPrz    G    C        1      2        2 
   3  chr3_84684057     ZBoe    G    C        0      0        2 
   3  chr3_84684057     ZGre    G    C        0      0        2 
   3  chr3_84684057     ZHar    G    C        0      0        2 
   3  chr3_84684057   Sample    G    C        0      0        2 
   3  chr3_84695551     AAsi    A    T        0      0        2 
   3  chr3_84695551     AKia    A    T        0      0        2 
   3  chr3_84695551     AOna    A    T        0      0        2 
   3  chr3_84695551     ASom    A    T        0      0        2 
   3  chr3_84695551     HCab    A    T        1      2        2 
   3  chr3_84695551     HPrz    A    T        1      2        2 
   3  chr3_84695551     ZBoe    A    T        0      0        2 
   3  chr3_84695551     ZGre    A    T        0      0        2 
   3  chr3_84695551     ZHar    A    T        0      0        2 
   3  chr3_84695551   Sample    A    T        0      0        2 
   3  chr3_84698814     AAsi    C    G        0      0        2 
   3  chr3_84698814     AKia    C    G        0      0        2 
   3  chr3_84698814     AOna    C    G        0      0        2 
   3  chr3_84698814     ASom    C    G        0      0        2 
   3  chr3_84698814     HCab    C    G        0      0        2 
   3  chr3_84698814     HPrz    C    G        0      0        2 
   3  chr3_84698814     ZBoe    C    G      0.5      1        2 
   3  chr3_84698814     ZGre    C    G        0      0        2 
   3  chr3_84698814     ZHar    C    G        0      0        2 
   3  chr3_84698814   Sample    C    G        0      0        2 
   3  chr3_84730040     AAsi    T    G        0      0        2 
   3  chr3_84730040     AKia    T    G        0      0        2 
   3  chr3_84730040     AOna    T    G        0      0        2 
   3  chr3_84730040     ASom    T    G        0      0        2 
   3  chr3_84730040     HCab    T    G        0      0        2 
   3  chr3_84730040     HPrz    T    G        0      0        2 
   3  chr3_84730040     ZBoe    T    G      0.5      1        2 
   3  chr3_84730040     ZGre    T    G        0      0        2 
   3  chr3_84730040     ZHar    T    G        0      0        2 
   3  chr3_84730040   Sample    T    G        0      0        2 
   3  chr3_84796506     AAsi    G    C        0      0        2 
   3  chr3_84796506     AKia    G    C        0      0        2 
   3  chr3_84796506     AOna    G    C      0.5      1        2 
   3  chr3_84796506     ASom    G    C        0      0        2 
   3  chr3_84796506     HCab    G    C        0      0        2 
   3  chr3_84796506     HPrz    G    C        0      0        2 
   3  chr3_84796506     ZBoe    G    C        0      0        2 
   3  chr3_84796506     ZGre    G    C        0      0        2 
   3  chr3_84796506     ZHar    G    C        0      0        2 
   3  chr3_84796506   Sample    G    C        0      0        2 
   3  chr3_84807939     AAsi    T    A        0      0        2 
   3  chr3_84807939     AKia    T    A        0      0        2 
   3  chr3_84807939     AOna    T    A        0      0        2 
   3  chr3_84807939     ASom    T    A        0      0        2 
   3  chr3_84807939     HCab    T    A        1      2        2 
   3  chr3_84807939     HPrz    T    A        1      2        2 
   3  chr3_84807939     ZBoe    T    A        0      0        2 
   3  chr3_84807939     ZGre    T    A        0      0        2 
   3  chr3_84807939     ZHar    T    A        0      0        2 
   3  chr3_84807939   Sample    T    A        0      0        2 
   3  chr3_84825668     AAsi    G    C        0      0        2 
   3  chr3_84825668     AKia    G    C        0      0        2 
   3  chr3_84825668     AOna    G    C        0      0        2 
   3  chr3_84825668     ASom    G    C        0      0        2 
   3  chr3_84825668     HCab    G    C        1      2        2 
   3  chr3_84825668     HPrz    G    C        1      2        2 
   3  chr3_84825668     ZBoe    G    C        0      0        2 
   3  chr3_84825668     ZGre    G    C        0      0        2 
   3  chr3_84825668     ZHar    G    C        0      0        2 
   3  chr3_84825668   Sample    G    C        0      0        2 
   3  chr3_84851986     AAsi    A    C        0      0        2 
   3  chr3_84851986     AKia    A    C        0      0        2 
   3  chr3_84851986     AOna    A    C        0      0        2 
   3  chr3_84851986     ASom    A    C        0      0        2 
   3  chr3_84851986     HCab    A    C        1      2        2 
   3  chr3_84851986     HPrz    A    C        1      2        2 
   3  chr3_84851986     ZBoe    A    C        0      0        2 
   3  chr3_84851986     ZGre    A    C        0      0        2 
   3  chr3_84851986     ZHar    A    C        0      0        2 
   3  chr3_84851986   Sample    A    C        0      0        2 
   3  chr3_84861639     AAsi    T    G        0      0        2 
   3  chr3_84861639     AKia    T    G        0      0        2 
   3  chr3_84861639     AOna    T    G        0      0        2 
   3  chr3_84861639     ASom    T    G        0      0        2 
   3  chr3_84861639     HCab    T    G        1      2        2 
   3  chr3_84861639     HPrz    T    G        1      2        2 
   3  chr3_84861639     ZBoe    T    G        0      0        2 
   3  chr3_84861639     ZGre    T    G        0      0        2 
   3  chr3_84861639     ZHar    T    G        0      0        2 
   3  chr3_84861639   Sample    T    G        0      0        2 
   3  chr3_84876433     AAsi    G    C        0      0        2 
   3  chr3_84876433     AKia    G    C        0      0        2 
   3  chr3_84876433     AOna    G    C        0      0        2 
   3  chr3_84876433     ASom    G    C        0      0        2 
   3  chr3_84876433     HCab    G    C        0      0        2 
   3  chr3_84876433     HPrz    G    C        0      0        2 
   3  chr3_84876433     ZBoe    G    C      0.5      1        2 
   3  chr3_84876433     ZGre    G    C        1      2        2 
   3  chr3_84876433     ZHar    G    C        0      0        2 
   3  chr3_84876433   Sample    G    C        0      0        2 
   3  chr3_84886842     AAsi    G    C        0      0        2 
   3  chr3_84886842     AKia    G    C        0      0        2 
   3  chr3_84886842     AOna    G    C        0      0        2 
   3  chr3_84886842     ASom    G    C        0      0        2 
   3  chr3_84886842     HCab    G    C        0      0        2 
   3  chr3_84886842     HPrz    G    C        0      0        2 
   3  chr3_84886842     ZBoe    G    C        0      0        2 
   3  chr3_84886842     ZGre    G    C      0.5      1        2 
   3  chr3_84886842     ZHar    G    C        0      0        2 
   3  chr3_84886842   Sample    G    C        0      0        2 
   3  chr3_84897267     AAsi    T    G        0      0        2 
   3  chr3_84897267     AKia    T    G        0      0        2 
   3  chr3_84897267     AOna    T    G        0      0        2 
   3  chr3_84897267     ASom    T    G        0      0        2 
   3  chr3_84897267     HCab    T    G      0.5      1        2 
   3  chr3_84897267     HPrz    T    G      0.5      1        2 
   3  chr3_84897267     ZBoe    T    G        0      0        2 
   3  chr3_84897267     ZGre    T    G        0      0        2 
   3  chr3_84897267     ZHar    T    G        0      0        2 
   3  chr3_84897267   Sample    T    G        0      0        2 
   3  chr3_84902172     AAsi    G    C        0      0        2 
   3  chr3_84902172     AKia    G    C        0      0        2 
   3  chr3_84902172     AOna    G    C        0      0        2 
   3  chr3_84902172     ASom    G    C        0      0        2 
   3  chr3_84902172     HCab    G    C        0      0        2 
   3  chr3_84902172     HPrz    G    C        0      0        2 
   3  chr3_84902172     ZBoe    G    C        0      0        2 
   3  chr3_84902172     ZGre    G    C      0.5      1        2 
   3  chr3_84902172     ZHar    G    C        0      0        2 
   3  chr3_84902172   Sample    G    C        0      0        2 
   3  chr3_84905144     AAsi    G    T        0      0        2 
   3  chr3_84905144     AKia    G    T        0      0        2 
   3  chr3_84905144     AOna    G    T        0      0        2 
   3  chr3_84905144     ASom    G    T        0      0        2 
   3  chr3_84905144     HCab    G    T      0.5      1        2 
   3  chr3_84905144     HPrz    G    T        0      0        2 
   3  chr3_84905144     ZBoe    G    T        0      0        2 
   3  chr3_84905144     ZGre    G    T        0      0        2 
   3  chr3_84905144     ZHar    G    T        0      0        2 
   3  chr3_84905144   Sample    G    T        0      0        2 
   3  chr3_84936146     AAsi    A    C        0      0        2 
   3  chr3_84936146     AKia    A    C        1      2        2 
   3  chr3_84936146     AOna    A    C        0      0        2 
   3  chr3_84936146     ASom    A    C        0      0        2 
   3  chr3_84936146     HCab    A    C        0      0        2 
   3  chr3_84936146     HPrz    A    C        0      0        2 
   3  chr3_84936146     ZBoe    A    C        0      0        2 
   3  chr3_84936146     ZGre    A    C        0      0        2 
   3  chr3_84936146     ZHar    A    C        0      0        2 
   3  chr3_84936146   Sample    A    C        0      0        2 
   3  chr3_84974723     AAsi    G    T        0      0        2 
   3  chr3_84974723     AKia    G    T        0      0        2 
   3  chr3_84974723     AOna    G    T        0      0        2 
   3  chr3_84974723     ASom    G    T        0      0        2 
   3  chr3_84974723     HCab    G    T        1      2        2 
   3  chr3_84974723     HPrz    G    T        1      2        2 
   3  chr3_84974723     ZBoe    G    T        0      0        2 
   3  chr3_84974723     ZGre    G    T        0      0        2 
   3  chr3_84974723     ZHar    G    T        0      0        2 
   3  chr3_84974723   Sample    G    T        0      0        2 
   3  chr3_85012883     AAsi    T    G        0      0        2 
   3  chr3_85012883     AKia    T    G        0      0        2 
   3  chr3_85012883     AOna    T    G        0      0        2 
   3  chr3_85012883     ASom    T    G      0.5      1        2 
   3  chr3_85012883     HCab    T    G        0      0        2 
   3  chr3_85012883     HPrz    T    G        0      0        2 
   3  chr3_85012883     ZBoe    T    G        0      0        2 
   3  chr3_85012883     ZGre    T    G        0      0        2 
   3  chr3_85012883     ZHar    T    G        0      0        2 
   3  chr3_85012883   Sample    T    G        0      0        2 
   3  chr3_85026917     AAsi    C    G        0      0        2 
   3  chr3_85026917     AKia    C    G        0      0        2 
   3  chr3_85026917     AOna    C    G        0      0        2 
   3  chr3_85026917     ASom    C    G        0      0        2 
   3  chr3_85026917     HCab    C    G        0      0        2 
   3  chr3_85026917     HPrz    C    G        0      0        2 
   3  chr3_85026917     ZBoe    C    G        0      0        2 
   3  chr3_85026917     ZGre    C    G      0.5      1        2 
   3  chr3_85026917     ZHar    C    G        0      0        2 
   3  chr3_85026917   Sample    C    G        0      0        2 
   3  chr3_85054878     AAsi    T    A        0      0        2 
   3  chr3_85054878     AKia    T    A        0      0        2 
   3  chr3_85054878     AOna    T    A      0.5      1        2 
   3  chr3_85054878     ASom    T    A        0      0        2 
   3  chr3_85054878     HCab    T    A        0      0        2 
   3  chr3_85054878     HPrz    T    A        0      0        2 
   3  chr3_85054878     ZBoe    T    A        0      0        2 
   3  chr3_85054878     ZGre    T    A        0      0        2 
   3  chr3_85054878     ZHar    T    A        0      0        2 
   3  chr3_85054878   Sample    T    A        0      0        2 
   3  chr3_85060135     AAsi    G    T        0      0        2 
   3  chr3_85060135     AKia    G    T        0      0        2 
   3  chr3_85060135     AOna    G    T        0      0        2 
   3  chr3_85060135     ASom    G    T        0      0        2 
   3  chr3_85060135     HCab    G    T        0      0        2 
   3  chr3_85060135     HPrz    G    T        0      0        2 
   3  chr3_85060135     ZBoe    G    T        0      0        2 
   3  chr3_85060135     ZGre    G    T      0.5      1        2 
   3  chr3_85060135     ZHar    G    T        0      0        2 
   3  chr3_85060135   Sample    G    T        0      0        2 
   3  chr3_85082303     AAsi    C    A        0      0        2 
   3  chr3_85082303     AKia    C    A        0      0        2 
   3  chr3_85082303     AOna    C    A        0      0        2 
   3  chr3_85082303     ASom    C    A      0.5      1        2 
   3  chr3_85082303     HCab    C    A        0      0        2 
   3  chr3_85082303     HPrz    C    A        0      0        2 
   3  chr3_85082303     ZBoe    C    A        0      0        2 
   3  chr3_85082303     ZGre    C    A        0      0        2 
   3  chr3_85082303     ZHar    C    A        0      0        2 
   3  chr3_85082303   Sample    C    A        1      2        2 
   3  chr3_85092769     AAsi    A    C        0      0        2 
   3  chr3_85092769     AKia    A    C        0      0        2 
   3  chr3_85092769     AOna    A    C      0.5      1        2 
   3  chr3_85092769     ASom    A    C        0      0        2 
   3  chr3_85092769     HCab    A    C        0      0        2 
   3  chr3_85092769     HPrz    A    C        0      0        2 
   3  chr3_85092769     ZBoe    A    C        0      0        2 
   3  chr3_85092769     ZGre    A    C        0      0        2 
   3  chr3_85092769     ZHar    A    C        0      0        2 
   3  chr3_85092769   Sample    A    C        0      0        2 
   3  chr3_85121494     AAsi    C    G        0      0        2 
   3  chr3_85121494     AKia    C    G        0      0        2 
   3  chr3_85121494     AOna    C    G        0      0        2 
   3  chr3_85121494     ASom    C    G        0      0        2 
   3  chr3_85121494     HCab    C    G        0      0        2 
   3  chr3_85121494     HPrz    C    G        0      0        2 
   3  chr3_85121494     ZBoe    C    G        1      2        2 
   3  chr3_85121494     ZGre    C    G        1      2        2 
   3  chr3_85121494     ZHar    C    G        1      2        2 
   3  chr3_85121494   Sample    C    G        0      0        2 
   3  chr3_85126505     AAsi    C    G        0      0        2 
   3  chr3_85126505     AKia    C    G        0      0        2 
   3  chr3_85126505     AOna    C    G        0      0        2 
   3  chr3_85126505     ASom    C    G        0      0        2 
   3  chr3_85126505     HCab    C    G        0      0        2 
   3  chr3_85126505     HPrz    C    G      0.5      1        2 
   3  chr3_85126505     ZBoe    C    G        0      0        2 
   3  chr3_85126505     ZGre    C    G        0      0        2 
   3  chr3_85126505     ZHar    C    G        0      0        2 
   3  chr3_85126505   Sample    C    G        0      0        2 
   3  chr3_85131062     AAsi    A    C        0      0        2 
   3  chr3_85131062     AKia    A    C        0      0        2 
   3  chr3_85131062     AOna    A    C        0      0        2 
   3  chr3_85131062     ASom    A    C        0      0        2 
   3  chr3_85131062     HCab    A    C        0      0        2 
   3  chr3_85131062     HPrz    A    C        0      0        2 
   3  chr3_85131062     ZBoe    A    C        0      0        2 
   3  chr3_85131062     ZGre    A    C      0.5      1        2 
   3  chr3_85131062     ZHar    A    C        0      0        2 
   3  chr3_85131062   Sample    A    C        0      0        2 
   3  chr3_85145213     AAsi    G    T        0      0        2 
   3  chr3_85145213     AKia    G    T        0      0        2 
   3  chr3_85145213     AOna    G    T        0      0        2 
   3  chr3_85145213     ASom    G    T        0      0        2 
   3  chr3_85145213     HCab    G    T        0      0        2 
   3  chr3_85145213     HPrz    G    T        0      0        2 
   3  chr3_85145213     ZBoe    G    T        0      0        2 
   3  chr3_85145213     ZGre    G    T      0.5      1        2 
   3  chr3_85145213     ZHar    G    T        0      0        2 
   3  chr3_85145213   Sample    G    T        0      0        2 
   3  chr3_85161107     AAsi    T    G        0      0        2 
   3  chr3_85161107     AKia    T    G        0      0        2 
   3  chr3_85161107     AOna    T    G        0      0        2 
   3  chr3_85161107     ASom    T    G      0.5      1        2 
   3  chr3_85161107     HCab    T    G        0      0        2 
   3  chr3_85161107     HPrz    T    G        0      0        2 
   3  chr3_85161107     ZBoe    T    G        0      0        2 
   3  chr3_85161107     ZGre    T    G        0      0        2 
   3  chr3_85161107     ZHar    T    G        0      0        2 
   3  chr3_85161107   Sample    T    G        0      0        2 
   3  chr3_85171522     AAsi    A    T        0      0        2 
   3  chr3_85171522     AKia    A    T        1      2        2 
   3  chr3_85171522     AOna    A    T      0.5      1        2 
   3  chr3_85171522     ASom    A    T        0      0        2 
   3  chr3_85171522     HCab    A    T        0      0        2 
   3  chr3_85171522     HPrz    A    T        0      0        2 
   3  chr3_85171522     ZBoe    A    T        0      0        2 
   3  chr3_85171522     ZGre    A    T        0      0        2 
   3  chr3_85171522     ZHar    A    T        0      0        2 
   3  chr3_85171522   Sample    A    T        0      0        2 
   3  chr3_85182877     AAsi    A    T        0      0        2 
   3  chr3_85182877     AKia    A    T        1      2        2 
   3  chr3_85182877     AOna    A    T        1      2        2 
   3  chr3_85182877     ASom    A    T        0      0        2 
   3  chr3_85182877     HCab    A    T        0      0        2 
   3  chr3_85182877     HPrz    A    T        0      0        2 
   3  chr3_85182877     ZBoe    A    T        0      0        2 
   3  chr3_85182877     ZGre    A    T        0      0        2 
   3  chr3_85182877     ZHar    A    T        0      0        2 
   3  chr3_85182877   Sample    A    T        0      0        2 
   3  chr3_85205413     AAsi    T    G        0      0        2 
   3  chr3_85205413     AKia    T    G        0      0        2 
   3  chr3_85205413     AOna    T    G        0      0        2 
   3  chr3_85205413     ASom    T    G        0      0        2 
   3  chr3_85205413     HCab    T    G        0      0        2 
   3  chr3_85205413     HPrz    T    G        0      0        2 
   3  chr3_85205413     ZBoe    T    G        0      0        2 
   3  chr3_85205413     ZGre    T    G        0      0        2 
   3  chr3_85205413     ZHar    T    G        1      2        2 
   3  chr3_85205413   Sample    T    G        0      0        2 
   3  chr3_85207491     AAsi    C    A        0      0        2 
   3  chr3_85207491     AKia    C    A        1      2        2 
   3  chr3_85207491     AOna    C    A        0      0        2 
   3  chr3_85207491     ASom    C    A        0      0        2 
   3  chr3_85207491     HCab    C    A        0      0        2 
   3  chr3_85207491     HPrz    C    A        0      0        2 
   3  chr3_85207491     ZBoe    C    A        0      0        2 
   3  chr3_85207491     ZGre    C    A        0      0        2 
   3  chr3_85207491     ZHar    C    A        0      0        2 
   3  chr3_85207491   Sample    C    A        0      0        2 
   3  chr3_85208427     AAsi    G    C        0      0        2 
   3  chr3_85208427     AKia    G    C        0      0        2 
   3  chr3_85208427     AOna    G    C        0      0        2 
   3  chr3_85208427     ASom    G    C        0      0        2 
   3  chr3_85208427     HCab    G    C        0      0        2 
   3  chr3_85208427     HPrz    G    C        0      0        2 
   3  chr3_85208427     ZBoe    G    C        0      0        2 
   3  chr3_85208427     ZGre    G    C      0.5      1        2 
   3  chr3_85208427     ZHar    G    C        0      0        2 
   3  chr3_85208427   Sample    G    C        0      0        2 
   3  chr3_85223337     AAsi    G    T        0      0        2 
   3  chr3_85223337     AKia    G    T        0      0        2 
   3  chr3_85223337     AOna    G    T        0      0        2 
   3  chr3_85223337     ASom    G    T        0      0        2 
   3  chr3_85223337     HCab    G    T        0      0        2 
   3  chr3_85223337     HPrz    G    T        0      0        2 
   3  chr3_85223337     ZBoe    G    T        1      2        2 
   3  chr3_85223337     ZGre    G    T        0      0        2 
   3  chr3_85223337     ZHar    G    T        0      0        2 
   3  chr3_85223337   Sample    G    T        0      0        2 
   3  chr3_85235479     AAsi    T    G        0      0        2 
   3  chr3_85235479     AKia    T    G        0      0        2 
   3  chr3_85235479     AOna    T    G        0      0        2 
   3  chr3_85235479     ASom    T    G        0      0        2 
   3  chr3_85235479     HCab    T    G        0      0        2 
   3  chr3_85235479     HPrz    T    G        0      0        2 
   3  chr3_85235479     ZBoe    T    G        0      0        2 
   3  chr3_85235479     ZGre    T    G        0      0        2 
   3  chr3_85235479     ZHar    T    G        1      2        2 
   3  chr3_85235479   Sample    T    G        0      0        2 
   3  chr3_85237117     AAsi    A    C        0      0        2 
   3  chr3_85237117     AKia    A    C        0      0        2 
   3  chr3_85237117     AOna    A    C        0      0        2 
   3  chr3_85237117     ASom    A    C        0      0        2 
   3  chr3_85237117     HCab    A    C        0      0        2 
   3  chr3_85237117     HPrz    A    C        0      0        2 
   3  chr3_85237117     ZBoe    A    C      0.5      1        2 
   3  chr3_85237117     ZGre    A    C        0      0        2 
   3  chr3_85237117     ZHar    A    C        0      0        2 
   3  chr3_85237117   Sample    A    C        0      0        2 
   3  chr3_85243947     AAsi    G    T        0      0        2 
   3  chr3_85243947     AKia    G    T        0      0        2 
   3  chr3_85243947     AOna    G    T        0      0        2 
   3  chr3_85243947     ASom    G    T        0      0        2 
   3  chr3_85243947     HCab    G    T        1      2        2 
   3  chr3_85243947     HPrz    G    T        1      2        2 
   3  chr3_85243947     ZBoe    G    T        0      0        2 
   3  chr3_85243947     ZGre    G    T        0      0        2 
   3  chr3_85243947     ZHar    G    T        0      0        2 
   3  chr3_85243947   Sample    G    T        0      0        2 
   3  chr3_85246003     AAsi    C    G        1      2        2 
   3  chr3_85246003     AKia    C    G        0      0        2 
   3  chr3_85246003     AOna    C    G        0      0        2 
   3  chr3_85246003     ASom    C    G        0      0        2 
   3  chr3_85246003     HCab    C    G        0      0        2 
   3  chr3_85246003     HPrz    C    G        0      0        2 
   3  chr3_85246003     ZBoe    C    G        0      0        2 
   3  chr3_85246003     ZGre    C    G        0      0        2 
   3  chr3_85246003     ZHar    C    G        0      0        2 
   3  chr3_85246003   Sample    C    G        0      0        2 
   3  chr3_85253541     AAsi    A    T        0      0        2 
   3  chr3_85253541     AKia    A    T        1      2        2 
   3  chr3_85253541     AOna    A    T        0      0        2 
   3  chr3_85253541     ASom    A    T        0      0        2 
   3  chr3_85253541     HCab    A    T        0      0        2 
   3  chr3_85253541     HPrz    A    T        0      0        2 
   3  chr3_85253541     ZBoe    A    T        0      0        2 
   3  chr3_85253541     ZGre    A    T        0      0        2 
   3  chr3_85253541     ZHar    A    T        0      0        2 
   3  chr3_85253541   Sample    A    T        0      0        2 
   3  chr3_85290572     AAsi    A    C        0      0        2 
   3  chr3_85290572     AKia    A    C        0      0        2 
   3  chr3_85290572     AOna    A    C        0      0        2 
   3  chr3_85290572     ASom    A    C        0      0        2 
   3  chr3_85290572     HCab    A    C        0      0        2 
   3  chr3_85290572     HPrz    A    C      0.5      1        2 
   3  chr3_85290572     ZBoe    A    C        0      0        2 
   3  chr3_85290572     ZGre    A    C        0      0        2 
   3  chr3_85290572     ZHar    A    C        0      0        2 
   3  chr3_85290572   Sample    A    C        0      0        2 
   3  chr3_85321739     AAsi    G    T        0      0        2 
   3  chr3_85321739     AKia    G    T        0      0        2 
   3  chr3_85321739     AOna    G    T        0      0        2 
   3  chr3_85321739     ASom    G    T        0      0        2 
   3  chr3_85321739     HCab    G    T        0      0        2 
   3  chr3_85321739     HPrz    G    T        0      0        2 
   3  chr3_85321739     ZBoe    G    T        1      2        2 
   3  chr3_85321739     ZGre    G    T        0      0        2 
   3  chr3_85321739     ZHar    G    T        0      0        2 
   3  chr3_85321739   Sample    G    T        0      0        2 
   3  chr3_85329284     AAsi    G    T        0      0        2 
   3  chr3_85329284     AKia    G    T        0      0        2 
   3  chr3_85329284     AOna    G    T      0.5      1        2 
   3  chr3_85329284     ASom    G    T        0      0        2 
   3  chr3_85329284     HCab    G    T        0      0        2 
   3  chr3_85329284     HPrz    G    T        0      0        2 
   3  chr3_85329284     ZBoe    G    T        0      0        2 
   3  chr3_85329284     ZGre    G    T        0      0        2 
   3  chr3_85329284     ZHar    G    T        0      0        2 
   3  chr3_85329284   Sample    G    T        0      0        2 
   3  chr3_85333446     AAsi    T    A        0      0        2 
   3  chr3_85333446     AKia    T    A      0.5      1        2 
   3  chr3_85333446     AOna    T    A        0      0        2 
   3  chr3_85333446     ASom    T    A        0      0        2 
   3  chr3_85333446     HCab    T    A        0      0        2 
   3  chr3_85333446     HPrz    T    A        0      0        2 
   3  chr3_85333446     ZBoe    T    A        0      0        2 
   3  chr3_85333446     ZGre    T    A        0      0        2 
   3  chr3_85333446     ZHar    T    A        0      0        2 
   3  chr3_85333446   Sample    T    A        0      0        2 
   3  chr3_85378800     AAsi    G    T        0      0        2 
   3  chr3_85378800     AKia    G    T        0      0        2 
   3  chr3_85378800     AOna    G    T      0.5      1        2 
   3  chr3_85378800     ASom    G    T        0      0        2 
   3  chr3_85378800     HCab    G    T        0      0        2 
   3  chr3_85378800     HPrz    G    T        0      0        2 
   3  chr3_85378800     ZBoe    G    T        0      0        2 
   3  chr3_85378800     ZGre    G    T        0      0        2 
   3  chr3_85378800     ZHar    G    T        0      0        2 
   3  chr3_85378800   Sample    G    T        0      0        2 
   3  chr3_85401291     AAsi    G    C        1      2        2 
   3  chr3_85401291     AKia    G    C        0      0        2 
   3  chr3_85401291     AOna    G    C        0      0        2 
   3  chr3_85401291     ASom    G    C        0      0        2 
   3  chr3_85401291     HCab    G    C        0      0        2 
   3  chr3_85401291     HPrz    G    C        0      0        2 
   3  chr3_85401291     ZBoe    G    C        0      0        2 
   3  chr3_85401291     ZGre    G    C        0      0        2 
   3  chr3_85401291     ZHar    G    C        0      0        2 
   3  chr3_85401291   Sample    G    C        0      0        2 
   3  chr3_85419854     AAsi    G    T        0      0        2 
   3  chr3_85419854     AKia    G    T        0      0        2 
   3  chr3_85419854     AOna    G    T        0      0        2 
   3  chr3_85419854     ASom    G    T        0      0        2 
   3  chr3_85419854     HCab    G    T        0      0        2 
   3  chr3_85419854     HPrz    G    T        0      0        2 
   3  chr3_85419854     ZBoe    G    T        1      2        2 
   3  chr3_85419854     ZGre    G    T        0      0        2 
   3  chr3_85419854     ZHar    G    T        0      0        2 
   3  chr3_85419854   Sample    G    T        0      0        2 
   3  chr3_85433214     AAsi    A    C        0      0        2 
   3  chr3_85433214     AKia    A    C        0      0        2 
   3  chr3_85433214     AOna    A    C        0      0        2 
   3  chr3_85433214     ASom    A    C        0      0        2 
   3  chr3_85433214     HCab    A    C        0      0        2 
   3  chr3_85433214     HPrz    A    C        0      0        2 
   3  chr3_85433214     ZBoe    A    C        0      0        2 
   3  chr3_85433214     ZGre    A    C      0.5      1        2 
   3  chr3_85433214     ZHar    A    C        0      0        2 
   3  chr3_85433214   Sample    A    C        0      0        2 
   3  chr3_85435653     AAsi    G    C        0      0        2 
   3  chr3_85435653     AKia    G    C      0.5      1        2 
   3  chr3_85435653     AOna    G    C        0      0        2 
   3  chr3_85435653     ASom    G    C        0      0        2 
   3  chr3_85435653     HCab    G    C        0      0        2 
   3  chr3_85435653     HPrz    G    C        0      0        2 
   3  chr3_85435653     ZBoe    G    C        0      0        2 
   3  chr3_85435653     ZGre    G    C        0      0        2 
   3  chr3_85435653     ZHar    G    C        0      0        2 
   3  chr3_85435653   Sample    G    C        0      0        2 
   3  chr3_85469188     AAsi    A    C        0      0        2 
   3  chr3_85469188     AKia    A    C        0      0        2 
   3  chr3_85469188     AOna    A    C        0      0        2 
   3  chr3_85469188     ASom    A    C      0.5      1        2 
   3  chr3_85469188     HCab    A    C        0      0        2 
   3  chr3_85469188     HPrz    A    C        0      0        2 
   3  chr3_85469188     ZBoe    A    C        0      0        2 
   3  chr3_85469188     ZGre    A    C        0      0        2 
   3  chr3_85469188     ZHar    A    C        0      0        2 
   3  chr3_85469188   Sample    A    C        0      0        2 
   3  chr3_85474068     AAsi    T    G        0      0        2 
   3  chr3_85474068     AKia    T    G        0      0        2 
   3  chr3_85474068     AOna    T    G        0      0        2 
   3  chr3_85474068     ASom    T    G        0      0        2 
   3  chr3_85474068     HCab    T    G        1      2        2 
   3  chr3_85474068     HPrz    T    G        1      2        2 
   3  chr3_85474068     ZBoe    T    G        0      0        2 
   3  chr3_85474068     ZGre    T    G        0      0        2 
   3  chr3_85474068     ZHar    T    G        0      0        2 
   3  chr3_85474068   Sample    T    G        0      0        2 
   3  chr3_85477720     AAsi    A    T        0      0        2 
   3  chr3_85477720     AKia    A    T        0      0        2 
   3  chr3_85477720     AOna    A    T        1      2        2 
   3  chr3_85477720     ASom    A    T        0      0        2 
   3  chr3_85477720     HCab    A    T        0      0        2 
   3  chr3_85477720     HPrz    A    T        0      0        2 
   3  chr3_85477720     ZBoe    A    T        0      0        2 
   3  chr3_85477720     ZGre    A    T        0      0        2 
   3  chr3_85477720     ZHar    A    T        0      0        2 
   3  chr3_85477720   Sample    A    T        0      0        2 
   3  chr3_85482388     AAsi    G    C        0      0        2 
   3  chr3_85482388     AKia    G    C        1      2        2 
   3  chr3_85482388     AOna    G    C        0      0        2 
   3  chr3_85482388     ASom    G    C        0      0        2 
   3  chr3_85482388     HCab    G    C        0      0        2 
   3  chr3_85482388     HPrz    G    C        0      0        2 
   3  chr3_85482388     ZBoe    G    C        0      0        2 
   3  chr3_85482388     ZGre    G    C        0      0        2 
   3  chr3_85482388     ZHar    G    C        0      0        2 
   3  chr3_85482388   Sample    G    C        0      0        2 
   3  chr3_85519359     AAsi    A    C        1      2        2 
   3  chr3_85519359     AKia    A    C        0      0        2 
   3  chr3_85519359     AOna    A    C        0      0        2 
   3  chr3_85519359     ASom    A    C        1      2        2 
   3  chr3_85519359     HCab    A    C        0      0        2 
   3  chr3_85519359     HPrz    A    C        0      0        2 
   3  chr3_85519359     ZBoe    A    C        0      0        2 
   3  chr3_85519359     ZGre    A    C        0      0        2 
   3  chr3_85519359     ZHar    A    C        0      0        2 
   3  chr3_85519359   Sample    A    C        1      2        2 
   3  chr3_85524362     AAsi    A    T        0      0        2 
   3  chr3_85524362     AKia    A    T        1      2        2 
   3  chr3_85524362     AOna    A    T        0      0        2 
   3  chr3_85524362     ASom    A    T        0      0        2 
   3  chr3_85524362     HCab    A    T        0      0        2 
   3  chr3_85524362     HPrz    A    T        0      0        2 
   3  chr3_85524362     ZBoe    A    T        0      0        2 
   3  chr3_85524362     ZGre    A    T        0      0        2 
   3  chr3_85524362     ZHar    A    T        0      0        2 
   3  chr3_85524362   Sample    A    T        0      0        2 
   3  chr3_85526027     AAsi    A    C        0      0        2 
   3  chr3_85526027     AKia    A    C        0      0        2 
   3  chr3_85526027     AOna    A    C        0      0        2 
   3  chr3_85526027     ASom    A    C        0      0        2 
   3  chr3_85526027     HCab    A    C        0      0        2 
   3  chr3_85526027     HPrz    A    C        0      0        2 
   3  chr3_85526027     ZBoe    A    C        1      2        2 
   3  chr3_85526027     ZGre    A    C        0      0        2 
   3  chr3_85526027     ZHar    A    C        0      0        2 
   3  chr3_85526027   Sample    A    C        0      0        2 
   3  chr3_85527865     AAsi    G    T        0      0        2 
   3  chr3_85527865     AKia    G    T        0      0        2 
   3  chr3_85527865     AOna    G    T        0      0        2 
   3  chr3_85527865     ASom    G    T        0      0        2 
   3  chr3_85527865     HCab    G    T      0.5      1        2 
   3  chr3_85527865     HPrz    G    T        0      0        2 
   3  chr3_85527865     ZBoe    G    T        0      0        2 
   3  chr3_85527865     ZGre    G    T        0      0        2 
   3  chr3_85527865     ZHar    G    T        0      0        2 
   3  chr3_85527865   Sample    G    T        0      0        2 
   3  chr3_85532637     AAsi    G    C        0      0        2 
   3  chr3_85532637     AKia    G    C        1      2        2 
   3  chr3_85532637     AOna    G    C        0      0        2 
   3  chr3_85532637     ASom    G    C        0      0        2 
   3  chr3_85532637     HCab    G    C        0      0        2 
   3  chr3_85532637     HPrz    G    C        0      0        2 
   3  chr3_85532637     ZBoe    G    C        0      0        2 
   3  chr3_85532637     ZGre    G    C        0      0        2 
   3  chr3_85532637     ZHar    G    C        0      0        2 
   3  chr3_85532637   Sample    G    C        0      0        2 
   3  chr3_85532809     AAsi    C    A        1      2        2 
   3  chr3_85532809     AKia    C    A        0      0        2 
   3  chr3_85532809     AOna    C    A        0      0        2 
   3  chr3_85532809     ASom    C    A        1      2        2 
   3  chr3_85532809     HCab    C    A        0      0        2 
   3  chr3_85532809     HPrz    C    A        0      0        2 
   3  chr3_85532809     ZBoe    C    A        0      0        2 
   3  chr3_85532809     ZGre    C    A        0      0        2 
   3  chr3_85532809     ZHar    C    A        0      0        2 
   3  chr3_85532809   Sample    C    A        1      2        2 
   3  chr3_85540062     AAsi    G    T        0      0        2 
   3  chr3_85540062     AKia    G    T        0      0        2 
   3  chr3_85540062     AOna    G    T        0      0        2 
   3  chr3_85540062     ASom    G    T        0      0        2 
   3  chr3_85540062     HCab    G    T        0      0        2 
   3  chr3_85540062     HPrz    G    T        1      2        2 
   3  chr3_85540062     ZBoe    G    T        0      0        2 
   3  chr3_85540062     ZGre    G    T        0      0        2 
   3  chr3_85540062     ZHar    G    T        0      0        2 
   3  chr3_85540062   Sample    G    T        0      0        2 
   3  chr3_85544147     AAsi    C    G        0      0        2 
   3  chr3_85544147     AKia    C    G        0      0        2 
   3  chr3_85544147     AOna    C    G        0      0        2 
   3  chr3_85544147     ASom    C    G        0      0        2 
   3  chr3_85544147     HCab    C    G        1      2        2 
   3  chr3_85544147     HPrz    C    G        1      2        2 
   3  chr3_85544147     ZBoe    C    G        0      0        2 
   3  chr3_85544147     ZGre    C    G        0      0        2 
   3  chr3_85544147     ZHar    C    G        0      0        2 
   3  chr3_85544147   Sample    C    G        0      0        2 
   3  chr3_85564931     AAsi    C    A        0      0        2 
   3  chr3_85564931     AKia    C    A        0      0        2 
   3  chr3_85564931     AOna    C    A        0      0        2 
   3  chr3_85564931     ASom    C    A        0      0        2 
   3  chr3_85564931     HCab    C    A        1      2        2 
   3  chr3_85564931     HPrz    C    A        1      2        2 
   3  chr3_85564931     ZBoe    C    A        0      0        2 
   3  chr3_85564931     ZGre    C    A        0      0        2 
   3  chr3_85564931     ZHar    C    A        0      0        2 
   3  chr3_85564931   Sample    C    A        0      0        2 
   3  chr3_85575406     AAsi    G    C        0      0        2 
   3  chr3_85575406     AKia    G    C        1      2        2 
   3  chr3_85575406     AOna    G    C        0      0        2 
   3  chr3_85575406     ASom    G    C        0      0        2 
   3  chr3_85575406     HCab    G    C        0      0        2 
   3  chr3_85575406     HPrz    G    C        0      0        2 
   3  chr3_85575406     ZBoe    G    C        0      0        2 
   3  chr3_85575406     ZGre    G    C        0      0        2 
   3  chr3_85575406     ZHar    G    C        0      0        2 
   3  chr3_85575406   Sample    G    C        0      0        2 
   3  chr3_85576615     AAsi    A    T        0      0        2 
   3  chr3_85576615     AKia    A    T        1      2        2 
   3  chr3_85576615     AOna    A    T        0      0        2 
   3  chr3_85576615     ASom    A    T        0      0        2 
   3  chr3_85576615     HCab    A    T        0      0        2 
   3  chr3_85576615     HPrz    A    T        0      0        2 
   3  chr3_85576615     ZBoe    A    T        0      0        2 
   3  chr3_85576615     ZGre    A    T        0      0        2 
   3  chr3_85576615     ZHar    A    T        0      0        2 
   3  chr3_85576615   Sample    A    T        0      0        2 
   3  chr3_85578019     AAsi    A    T        0      0        2 
   3  chr3_85578019     AKia    A    T        0      0        2 
   3  chr3_85578019     AOna    A    T        0      0        2 
   3  chr3_85578019     ASom    A    T        0      0        2 
   3  chr3_85578019     HCab    A    T        0      0        2 
   3  chr3_85578019     HPrz    A    T        0      0        2 
   3  chr3_85578019     ZBoe    A    T        0      0        2 
   3  chr3_85578019     ZGre    A    T        0      0        2 
   3  chr3_85578019     ZHar    A    T      0.5      1        2 
   3  chr3_85578019   Sample    A    T        0      0        2 
   3  chr3_85592553     AAsi    C    A        0      0        2 
   3  chr3_85592553     AKia    C    A        0      0        2 
   3  chr3_85592553     AOna    C    A        0      0        2 
   3  chr3_85592553     ASom    C    A        0      0        2 
   3  chr3_85592553     HCab    C    A        0      0        2 
   3  chr3_85592553     HPrz    C    A        0      0        2 
   3  chr3_85592553     ZBoe    C    A        0      0        2 
   3  chr3_85592553     ZGre    C    A      0.5      1        2 
   3  chr3_85592553     ZHar    C    A        0      0        2 
   3  chr3_85592553   Sample    C    A        0      0        2 
   3  chr3_85593036     AAsi    T    A        0      0        2 
   3  chr3_85593036     AKia    T    A        0      0        2 
   3  chr3_85593036     AOna    T    A        1      2        2 
   3  chr3_85593036     ASom    T    A        0      0        2 
   3  chr3_85593036     HCab    T    A        0      0        2 
   3  chr3_85593036     HPrz    T    A        0      0        2 
   3  chr3_85593036     ZBoe    T    A        0      0        2 
   3  chr3_85593036     ZGre    T    A        0      0        2 
   3  chr3_85593036     ZHar    T    A        0      0        2 
   3  chr3_85593036   Sample    T    A        0      0        2 
   3  chr3_85596187     AAsi    A    C        0      0        2 
   3  chr3_85596187     AKia    A    C        0      0        2 
   3  chr3_85596187     AOna    A    C      0.5      1        2 
   3  chr3_85596187     ASom    A    C        0      0        2 
   3  chr3_85596187     HCab    A    C        0      0        2 
   3  chr3_85596187     HPrz    A    C        0      0        2 
   3  chr3_85596187     ZBoe    A    C        0      0        2 
   3  chr3_85596187     ZGre    A    C        0      0        2 
   3  chr3_85596187     ZHar    A    C        0      0        2 
   3  chr3_85596187   Sample    A    C        0      0        2 
   3  chr3_85604755     AAsi    G    C        0      0        2 
   3  chr3_85604755     AKia    G    C        0      0        2 
   3  chr3_85604755     AOna    G    C        0      0        2 
   3  chr3_85604755     ASom    G    C        0      0        2 
   3  chr3_85604755     HCab    G    C        1      2        2 
   3  chr3_85604755     HPrz    G    C        1      2        2 
   3  chr3_85604755     ZBoe    G    C        0      0        2 
   3  chr3_85604755     ZGre    G    C        0      0        2 
   3  chr3_85604755     ZHar    G    C        0      0        2 
   3  chr3_85604755   Sample    G    C        0      0        2 
   3  chr3_85658012     AAsi    T    G        0      0        2 
   3  chr3_85658012     AKia    T    G        0      0        2 
   3  chr3_85658012     AOna    T    G        0      0        2 
   3  chr3_85658012     ASom    T    G        0      0        2 
   3  chr3_85658012     HCab    T    G        0      0        2 
   3  chr3_85658012     HPrz    T    G        0      0        2 
   3  chr3_85658012     ZBoe    T    G      0.5      1        2 
   3  chr3_85658012     ZGre    T    G        0      0        2 
   3  chr3_85658012     ZHar    T    G        0      0        2 
   3  chr3_85658012   Sample    T    G        0      0        2 
   3  chr3_85664894     AAsi    A    T        0      0        2 
   3  chr3_85664894     AKia    A    T        0      0        2 
   3  chr3_85664894     AOna    A    T        0      0        2 
   3  chr3_85664894     ASom    A    T        0      0        2 
   3  chr3_85664894     HCab    A    T        0      0        2 
   3  chr3_85664894     HPrz    A    T        0      0        2 
   3  chr3_85664894     ZBoe    A    T      0.5      1        2 
   3  chr3_85664894     ZGre    A    T        0      0        2 
   3  chr3_85664894     ZHar    A    T        0      0        2 
   3  chr3_85664894   Sample    A    T        0      0        2 
   3  chr3_85667709     AAsi    C    A        0      0        2 
   3  chr3_85667709     AKia    C    A        0      0        2 
   3  chr3_85667709     AOna    C    A        0      0        2 
   3  chr3_85667709     ASom    C    A        0      0        2 
   3  chr3_85667709     HCab    C    A      0.5      1        2 
   3  chr3_85667709     HPrz    C    A        0      0        2 
   3  chr3_85667709     ZBoe    C    A        0      0        2 
   3  chr3_85667709     ZGre    C    A        0      0        2 
   3  chr3_85667709     ZHar    C    A        0      0        2 
   3  chr3_85667709   Sample    C    A        0      0        2 
   3  chr3_85685490     AAsi    G    T        0      0        2 
   3  chr3_85685490     AKia    G    T        0      0        2 
   3  chr3_85685490     AOna    G    T        0      0        2 
   3  chr3_85685490     ASom    G    T        0      0        2 
   3  chr3_85685490     HCab    G    T        1      2        2 
   3  chr3_85685490     HPrz    G    T        1      2        2 
   3  chr3_85685490     ZBoe    G    T        0      0        2 
   3  chr3_85685490     ZGre    G    T        0      0        2 
   3  chr3_85685490     ZHar    G    T        0      0        2 
   3  chr3_85685490   Sample    G    T        0      0        2 
   3  chr3_85724866     AAsi    C    G        0      0        2 
   3  chr3_85724866     AKia    C    G        0      0        2 
   3  chr3_85724866     AOna    C    G        0      0        2 
   3  chr3_85724866     ASom    C    G      0.5      1        2 
   3  chr3_85724866     HCab    C    G        0      0        2 
   3  chr3_85724866     HPrz    C    G        0      0        2 
   3  chr3_85724866     ZBoe    C    G        0      0        2 
   3  chr3_85724866     ZGre    C    G        0      0        2 
   3  chr3_85724866     ZHar    C    G        0      0        2 
   3  chr3_85724866   Sample    C    G        1      2        2 
   3  chr3_85739103     AAsi    C    A        1      2        2 
   3  chr3_85739103     AKia    C    A        0      0        2 
   3  chr3_85739103     AOna    C    A        0      0        2 
   3  chr3_85739103     ASom    C    A        1      2        2 
   3  chr3_85739103     HCab    C    A        0      0        2 
   3  chr3_85739103     HPrz    C    A        0      0        2 
   3  chr3_85739103     ZBoe    C    A        0      0        2 
   3  chr3_85739103     ZGre    C    A        0      0        2 
   3  chr3_85739103     ZHar    C    A        0      0        2 
   3  chr3_85739103   Sample    C    A        1      2        2 
   3  chr3_85770703     AAsi    T    G        0      0        2 
   3  chr3_85770703     AKia    T    G        0      0        2 
   3  chr3_85770703     AOna    T    G        0      0        2 
   3  chr3_85770703     ASom    T    G      0.5      1        2 
   3  chr3_85770703     HCab    T    G        0      0        2 
   3  chr3_85770703     HPrz    T    G        0      0        2 
   3  chr3_85770703     ZBoe    T    G        0      0        2 
   3  chr3_85770703     ZGre    T    G        0      0        2 
   3  chr3_85770703     ZHar    T    G        0      0        2 
   3  chr3_85770703   Sample    T    G        0      0        2 
   3  chr3_85779452     AAsi    C    A        1      2        2 
   3  chr3_85779452     AKia    C    A        0      0        2 
   3  chr3_85779452     AOna    C    A        0      0        2 
   3  chr3_85779452     ASom    C    A        0      0        2 
   3  chr3_85779452     HCab    C    A        0      0        2 
   3  chr3_85779452     HPrz    C    A        0      0        2 
   3  chr3_85779452     ZBoe    C    A        0      0        2 
   3  chr3_85779452     ZGre    C    A        0      0        2 
   3  chr3_85779452     ZHar    C    A        0      0        2 
   3  chr3_85779452   Sample    C    A        0      0        2 
   3  chr3_85784645     AAsi    C    G        0      0        2 
   3  chr3_85784645     AKia    C    G        0      0        2 
   3  chr3_85784645     AOna    C    G      0.5      1        2 
   3  chr3_85784645     ASom    C    G        0      0        2 
   3  chr3_85784645     HCab    C    G        0      0        2 
   3  chr3_85784645     HPrz    C    G        0      0        2 
   3  chr3_85784645     ZBoe    C    G        0      0        2 
   3  chr3_85784645     ZGre    C    G        0      0        2 
   3  chr3_85784645     ZHar    C    G        0      0        2 
   3  chr3_85784645   Sample    C    G        0      0        2 
   3  chr3_85812643     AAsi    G    C        0      0        2 
   3  chr3_85812643     AKia    G    C        0      0        2 
   3  chr3_85812643     AOna    G    C        0      0        2 
   3  chr3_85812643     ASom    G    C        0      0        2 
   3  chr3_85812643     HCab    G    C        0      0        2 
   3  chr3_85812643     HPrz    G    C        0      0        2 
   3  chr3_85812643     ZBoe    G    C        0      0        2 
   3  chr3_85812643     ZGre    G    C        1      2        2 
   3  chr3_85812643     ZHar    G    C        0      0        2 
   3  chr3_85812643   Sample    G    C        0      0        2 
   3  chr3_85844044     AAsi    G    C        0      0        2 
   3  chr3_85844044     AKia    G    C        0      0        2 
   3  chr3_85844044     AOna    G    C        0      0        2 
   3  chr3_85844044     ASom    G    C        0      0        2 
   3  chr3_85844044     HCab    G    C        1      2        2 
   3  chr3_85844044     HPrz    G    C        1      2        2 
   3  chr3_85844044     ZBoe    G    C        0      0        2 
   3  chr3_85844044     ZGre    G    C        0      0        2 
   3  chr3_85844044     ZHar    G    C        0      0        2 
   3  chr3_85844044   Sample    G    C        0      0        2 
   3  chr3_85858879     AAsi    T    G        0      0        2 
   3  chr3_85858879     AKia    T    G        0      0        2 
   3  chr3_85858879     AOna    T    G        0      0        2 
   3  chr3_85858879     ASom    T    G        0      0        2 
   3  chr3_85858879     HCab    T    G      0.5      1        2 
   3  chr3_85858879     HPrz    T    G        0      0        2 
   3  chr3_85858879     ZBoe    T    G        0      0        2 
   3  chr3_85858879     ZGre    T    G        0      0        2 
   3  chr3_85858879     ZHar    T    G        0      0        2 
   3  chr3_85858879   Sample    T    G        0      0        2 
   3  chr3_85870484     AAsi    T    G        0      0        2 
   3  chr3_85870484     AKia    T    G        0      0        2 
   3  chr3_85870484     AOna    T    G        0      0        2 
   3  chr3_85870484     ASom    T    G        0      0        2 
   3  chr3_85870484     HCab    T    G        0      0        2 
   3  chr3_85870484     HPrz    T    G        1      2        2 
   3  chr3_85870484     ZBoe    T    G        0      0        2 
   3  chr3_85870484     ZGre    T    G        0      0        2 
   3  chr3_85870484     ZHar    T    G        0      0        2 
   3  chr3_85870484   Sample    T    G        0      0        2 
   3  chr3_85879516     AAsi    C    A        0      0        2 
   3  chr3_85879516     AKia    C    A        0      0        2 
   3  chr3_85879516     AOna    C    A        0      0        2 
   3  chr3_85879516     ASom    C    A        0      0        2 
   3  chr3_85879516     HCab    C    A        1      2        2 
   3  chr3_85879516     HPrz    C    A        1      2        2 
   3  chr3_85879516     ZBoe    C    A        0      0        2 
   3  chr3_85879516     ZGre    C    A        0      0        2 
   3  chr3_85879516     ZHar    C    A        0      0        2 
   3  chr3_85879516   Sample    C    A        0      0        2 
   3  chr3_85890613     AAsi    T    G        0      0        2 
   3  chr3_85890613     AKia    T    G        0      0        2 
   3  chr3_85890613     AOna    T    G        0      0        2 
   3  chr3_85890613     ASom    T    G        0      0        2 
   3  chr3_85890613     HCab    T    G        1      2        2 
   3  chr3_85890613     HPrz    T    G        1      2        2 
   3  chr3_85890613     ZBoe    T    G        0      0        2 
   3  chr3_85890613     ZGre    T    G        0      0        2 
   3  chr3_85890613     ZHar    T    G        0      0        2 
   3  chr3_85890613   Sample    T    G        0      0        2 
   3  chr3_85894710     AAsi    C    G        1      2        2 
   3  chr3_85894710     AKia    C    G        0      0        2 
   3  chr3_85894710     AOna    C    G        0      0        2 
   3  chr3_85894710     ASom    C    G      0.5      1        2 
   3  chr3_85894710     HCab    C    G        0      0        2 
   3  chr3_85894710     HPrz    C    G        0      0        2 
   3  chr3_85894710     ZBoe    C    G        0      0        2 
   3  chr3_85894710     ZGre    C    G        0      0        2 
   3  chr3_85894710     ZHar    C    G        0      0        2 
   3  chr3_85894710   Sample    C    G        1      2        2 
   3  chr3_85944106     AAsi    T    A        1      2        2 
   3  chr3_85944106     AKia    T    A        0      0        2 
   3  chr3_85944106     AOna    T    A      0.5      1        2 
   3  chr3_85944106     ASom    T    A      0.5      1        2 
   3  chr3_85944106     HCab    T    A        1      2        2 
   3  chr3_85944106     HPrz    T    A        1      2        2 
   3  chr3_85944106     ZBoe    T    A        0      0        2 
   3  chr3_85944106     ZGre    T    A        0      0        2 
   3  chr3_85944106     ZHar    T    A        0      0        2 
   3  chr3_85944106   Sample    T    A        0      0        2 
   3  chr3_85951304     AAsi    A    C        0      0        2 
   3  chr3_85951304     AKia    A    C        0      0        2 
   3  chr3_85951304     AOna    A    C        0      0        2 
   3  chr3_85951304     ASom    A    C      0.5      1        2 
   3  chr3_85951304     HCab    A    C        0      0        2 
   3  chr3_85951304     HPrz    A    C        0      0        2 
   3  chr3_85951304     ZBoe    A    C        0      0        2 
   3  chr3_85951304     ZGre    A    C        0      0        2 
   3  chr3_85951304     ZHar    A    C        0      0        2 
   3  chr3_85951304   Sample    A    C        1      2        2 
   3  chr3_85979064     AAsi    G    C        0      0        2 
   3  chr3_85979064     AKia    G    C        0      0        2 
   3  chr3_85979064     AOna    G    C        0      0        2 
   3  chr3_85979064     ASom    G    C        0      0        2 
   3  chr3_85979064     HCab    G    C        0      0        2 
   3  chr3_85979064     HPrz    G    C        0      0        2 
   3  chr3_85979064     ZBoe    G    C        0      0        2 
   3  chr3_85979064     ZGre    G    C      0.5      1        2 
   3  chr3_85979064     ZHar    G    C        0      0        2 
   3  chr3_85979064   Sample    G    C        0      0        2 
   3  chr3_85979651     AAsi    A    C        0      0        2 
   3  chr3_85979651     AKia    A    C        0      0        2 
   3  chr3_85979651     AOna    A    C        0      0        2 
   3  chr3_85979651     ASom    A    C        0      0        2 
   3  chr3_85979651     HCab    A    C        0      0        2 
   3  chr3_85979651     HPrz    A    C        0      0        2 
   3  chr3_85979651     ZBoe    A    C        0      0        2 
   3  chr3_85979651     ZGre    A    C      0.5      1        2 
   3  chr3_85979651     ZHar    A    C        0      0        2 
   3  chr3_85979651   Sample    A    C        0      0        2 
   3  chr3_85992493     AAsi    A    T        0      0        2 
   3  chr3_85992493     AKia    A    T        0      0        2 
   3  chr3_85992493     AOna    A    T        0      0        2 
   3  chr3_85992493     ASom    A    T        0      0        2 
   3  chr3_85992493     HCab    A    T        0      0        2 
   3  chr3_85992493     HPrz    A    T      0.5      1        2 
   3  chr3_85992493     ZBoe    A    T        0      0        2 
   3  chr3_85992493     ZGre    A    T        0      0        2 
   3  chr3_85992493     ZHar    A    T        0      0        2 
   3  chr3_85992493   Sample    A    T        0      0        2 
   3  chr3_86000851     AAsi    G    C        0      0        2 
   3  chr3_86000851     AKia    G    C        0      0        2 
   3  chr3_86000851     AOna    G    C        0      0        2 
   3  chr3_86000851     ASom    G    C        0      0        2 
   3  chr3_86000851     HCab    G    C        1      2        2 
   3  chr3_86000851     HPrz    G    C        1      2        2 
   3  chr3_86000851     ZBoe    G    C        0      0        2 
   3  chr3_86000851     ZGre    G    C        0      0        2 
   3  chr3_86000851     ZHar    G    C        0      0        2 
   3  chr3_86000851   Sample    G    C        0      0        2 
   3  chr3_86026899     AAsi    C    G        0      0        2 
   3  chr3_86026899     AKia    C    G        0      0        2 
   3  chr3_86026899     AOna    C    G        0      0        2 
   3  chr3_86026899     ASom    C    G        0      0        2 
   3  chr3_86026899     HCab    C    G        1      2        2 
   3  chr3_86026899     HPrz    C    G        1      2        2 
   3  chr3_86026899     ZBoe    C    G        0      0        2 
   3  chr3_86026899     ZGre    C    G        0      0        2 
   3  chr3_86026899     ZHar    C    G        0      0        2 
   3  chr3_86026899   Sample    C    G        0      0        2 
   3  chr3_86046296     AAsi    T    A        0      0        2 
   3  chr3_86046296     AKia    T    A        0      0        2 
   3  chr3_86046296     AOna    T    A        0      0        2 
   3  chr3_86046296     ASom    T    A        0      0        2 
   3  chr3_86046296     HCab    T    A        1      2        2 
   3  chr3_86046296     HPrz    T    A        1      2        2 
   3  chr3_86046296     ZBoe    T    A        0      0        2 
   3  chr3_86046296     ZGre    T    A        0      0        2 
   3  chr3_86046296     ZHar    T    A        0      0        2 
   3  chr3_86046296   Sample    T    A        0      0        2 
   3  chr3_86054828     AAsi    G    C        0      0        2 
   3  chr3_86054828     AKia    G    C        0      0        2 
   3  chr3_86054828     AOna    G    C        0      0        2 
   3  chr3_86054828     ASom    G    C        0      0        2 
   3  chr3_86054828     HCab    G    C        0      0        2 
   3  chr3_86054828     HPrz    G    C      0.5      1        2 
   3  chr3_86054828     ZBoe    G    C        0      0        2 
   3  chr3_86054828     ZGre    G    C        0      0        2 
   3  chr3_86054828     ZHar    G    C        0      0        2 
   3  chr3_86054828   Sample    G    C        0      0        2 
   3  chr3_86057817     AAsi    C    A        0      0        2 
   3  chr3_86057817     AKia    C    A        0      0        2 
   3  chr3_86057817     AOna    C    A        0      0        2 
   3  chr3_86057817     ASom    C    A        0      0        2 
   3  chr3_86057817     HCab    C    A        0      0        2 
   3  chr3_86057817     HPrz    C    A        0      0        2 
   3  chr3_86057817     ZBoe    C    A        1      2        2 
   3  chr3_86057817     ZGre    C    A        0      0        2 
   3  chr3_86057817     ZHar    C    A        1      2        2 
   3  chr3_86057817   Sample    C    A        0      0        2 
   3  chr3_86072968     AAsi    G    C        0      0        2 
   3  chr3_86072968     AKia    G    C        0      0        2 
   3  chr3_86072968     AOna    G    C        0      0        2 
   3  chr3_86072968     ASom    G    C        0      0        2 
   3  chr3_86072968     HCab    G    C      0.5      1        2 
   3  chr3_86072968     HPrz    G    C        0      0        2 
   3  chr3_86072968     ZBoe    G    C        0      0        2 
   3  chr3_86072968     ZGre    G    C        0      0        2 
   3  chr3_86072968     ZHar    G    C        0      0        2 
   3  chr3_86072968   Sample    G    C        0      0        2 
   3  chr3_86082589     AAsi    G    C        0      0        2 
   3  chr3_86082589     AKia    G    C        0      0        2 
   3  chr3_86082589     AOna    G    C        0      0        2 
   3  chr3_86082589     ASom    G    C        0      0        2 
   3  chr3_86082589     HCab    G    C        0      0        2 
   3  chr3_86082589     HPrz    G    C        0      0        2 
   3  chr3_86082589     ZBoe    G    C        1      2        2 
   3  chr3_86082589     ZGre    G    C        0      0        2 
   3  chr3_86082589     ZHar    G    C        0      0        2 
   3  chr3_86082589   Sample    G    C        0      0        2 
   3  chr3_86098840     AAsi    G    T        0      0        2 
   3  chr3_86098840     AKia    G    T        0      0        2 
   3  chr3_86098840     AOna    G    T        0      0        2 
   3  chr3_86098840     ASom    G    T        0      0        2 
   3  chr3_86098840     HCab    G    T        1      2        2 
   3  chr3_86098840     HPrz    G    T        1      2        2 
   3  chr3_86098840     ZBoe    G    T        0      0        2 
   3  chr3_86098840     ZGre    G    T        0      0        2 
   3  chr3_86098840     ZHar    G    T        0      0        2 
   3  chr3_86098840   Sample    G    T        0      0        2 
   3  chr3_86102751     AAsi    C    A        0      0        2 
   3  chr3_86102751     AKia    C    A        0      0        2 
   3  chr3_86102751     AOna    C    A        0      0        2 
   3  chr3_86102751     ASom    C    A        0      0        2 
   3  chr3_86102751     HCab    C    A        1      2        2 
   3  chr3_86102751     HPrz    C    A        1      2        2 
   3  chr3_86102751     ZBoe    C    A        0      0        2 
   3  chr3_86102751     ZGre    C    A        0      0        2 
   3  chr3_86102751     ZHar    C    A        0      0        2 
   3  chr3_86102751   Sample    C    A        0      0        2 
   3  chr3_86106551     AAsi    G    T        0      0        2 
   3  chr3_86106551     AKia    G    T        0      0        2 
   3  chr3_86106551     AOna    G    T        0      0        2 
   3  chr3_86106551     ASom    G    T        0      0        2 
   3  chr3_86106551     HCab    G    T        0      0        2 
   3  chr3_86106551     HPrz    G    T        0      0        2 
   3  chr3_86106551     ZBoe    G    T        0      0        2 
   3  chr3_86106551     ZGre    G    T        0      0        2 
   3  chr3_86106551     ZHar    G    T      0.5      1        2 
   3  chr3_86106551   Sample    G    T        0      0        2 
   3  chr3_86112490     AAsi    T    A        0      0        2 
   3  chr3_86112490     AKia    T    A        0      0        2 
   3  chr3_86112490     AOna    T    A        0      0        2 
   3  chr3_86112490     ASom    T    A        0      0        2 
   3  chr3_86112490     HCab    T    A        1      2        2 
   3  chr3_86112490     HPrz    T    A        1      2        2 
   3  chr3_86112490     ZBoe    T    A        0      0        2 
   3  chr3_86112490     ZGre    T    A        0      0        2 
   3  chr3_86112490     ZHar    T    A        0      0        2 
   3  chr3_86112490   Sample    T    A        0      0        2 
   3  chr3_86124200     AAsi    T    G        0      0        2 
   3  chr3_86124200     AKia    T    G        0      0        2 
   3  chr3_86124200     AOna    T    G        0      0        2 
   3  chr3_86124200     ASom    T    G        0      0        2 
   3  chr3_86124200     HCab    T    G        0      0        2 
   3  chr3_86124200     HPrz    T    G        0      0        2 
   3  chr3_86124200     ZBoe    T    G        0      0        2 
   3  chr3_86124200     ZGre    T    G        0      0        2 
   3  chr3_86124200     ZHar    T    G        1      2        2 
   3  chr3_86124200   Sample    T    G        0      0        2 
   3  chr3_86147861     AAsi    T    A        0      0        2 
   3  chr3_86147861     AKia    T    A        0      0        2 
   3  chr3_86147861     AOna    T    A        0      0        2 
   3  chr3_86147861     ASom    T    A        0      0        2 
   3  chr3_86147861     HCab    T    A        1      2        2 
   3  chr3_86147861     HPrz    T    A        1      2        2 
   3  chr3_86147861     ZBoe    T    A        0      0        2 
   3  chr3_86147861     ZGre    T    A        0      0        2 
   3  chr3_86147861     ZHar    T    A        0      0        2 
   3  chr3_86147861   Sample    T    A        0      0        2 
   3  chr3_86155799     AAsi    T    A        1      2        2 
   3  chr3_86155799     AKia    T    A        1      2        2 
   3  chr3_86155799     AOna    T    A        1      2        2 
   3  chr3_86155799     ASom    T    A        1      2        2 
   3  chr3_86155799     HCab    T    A        0      0        2 
   3  chr3_86155799     HPrz    T    A        0      0        2 
   3  chr3_86155799     ZBoe    T    A        0      0        2 
   3  chr3_86155799     ZGre    T    A        0      0        2 
   3  chr3_86155799     ZHar    T    A        0      0        2 
   3  chr3_86155799   Sample    T    A        1      2        2 
   3  chr3_86157090     AAsi    T    A        0      0        2 
   3  chr3_86157090     AKia    T    A        1      2        2 
   3  chr3_86157090     AOna    T    A        1      2        2 
   3  chr3_86157090     ASom    T    A        0      0        2 
   3  chr3_86157090     HCab    T    A        0      0        2 
   3  chr3_86157090     HPrz    T    A        0      0        2 
   3  chr3_86157090     ZBoe    T    A        0      0        2 
   3  chr3_86157090     ZGre    T    A        0      0        2 
   3  chr3_86157090     ZHar    T    A        0      0        2 
   3  chr3_86157090   Sample    T    A        0      0        2 
   3  chr3_86168739     AAsi    C    A        0      0        2 
   3  chr3_86168739     AKia    C    A        0      0        2 
   3  chr3_86168739     AOna    C    A        0      0        2 
   3  chr3_86168739     ASom    C    A        0      0        2 
   3  chr3_86168739     HCab    C    A        0      0        2 
   3  chr3_86168739     HPrz    C    A        0      0        2 
   3  chr3_86168739     ZBoe    C    A        0      0        2 
   3  chr3_86168739     ZGre    C    A        0      0        2 
   3  chr3_86168739     ZHar    C    A      0.5      1        2 
   3  chr3_86168739   Sample    C    A        0      0        2 
   3  chr3_86189601     AAsi    G    C        0      0        2 
   3  chr3_86189601     AKia    G    C        0      0        2 
   3  chr3_86189601     AOna    G    C        0      0        2 
   3  chr3_86189601     ASom    G    C        0      0        2 
   3  chr3_86189601     HCab    G    C        0      0        2 
   3  chr3_86189601     HPrz    G    C        0      0        2 
   3  chr3_86189601     ZBoe    G    C        0      0        2 
   3  chr3_86189601     ZGre    G    C      0.5      1        2 
   3  chr3_86189601     ZHar    G    C        0      0        2 
   3  chr3_86189601   Sample    G    C        0      0        2 
   3  chr3_86199707     AAsi    G    C        0      0        2 
   3  chr3_86199707     AKia    G    C        0      0        2 
   3  chr3_86199707     AOna    G    C        0      0        2 
   3  chr3_86199707     ASom    G    C      0.5      1        2 
   3  chr3_86199707     HCab    G    C        0      0        2 
   3  chr3_86199707     HPrz    G    C        0      0        2 
   3  chr3_86199707     ZBoe    G    C        0      0        2 
   3  chr3_86199707     ZGre    G    C        0      0        2 
   3  chr3_86199707     ZHar    G    C        0      0        2 
   3  chr3_86199707   Sample    G    C        0      0        2 
   3  chr3_86203574     AAsi    A    T        0      0        2 
   3  chr3_86203574     AKia    A    T        0      0        2 
   3  chr3_86203574     AOna    A    T        0      0        2 
   3  chr3_86203574     ASom    A    T        0      0        2 
   3  chr3_86203574     HCab    A    T        1      2        2 
   3  chr3_86203574     HPrz    A    T        1      2        2 
   3  chr3_86203574     ZBoe    A    T        0      0        2 
   3  chr3_86203574     ZGre    A    T        0      0        2 
   3  chr3_86203574     ZHar    A    T        0      0        2 
   3  chr3_86203574   Sample    A    T        0      0        2 
   3  chr3_86209190     AAsi    A    C        0      0        2 
   3  chr3_86209190     AKia    A    C        0      0        2 
   3  chr3_86209190     AOna    A    C        0      0        2 
   3  chr3_86209190     ASom    A    C        0      0        2 
   3  chr3_86209190     HCab    A    C        1      2        2 
   3  chr3_86209190     HPrz    A    C        1      2        2 
   3  chr3_86209190     ZBoe    A    C        0      0        2 
   3  chr3_86209190     ZGre    A    C        0      0        2 
   3  chr3_86209190     ZHar    A    C        0      0        2 
   3  chr3_86209190   Sample    A    C        0      0        2 
   3  chr3_86226373     AAsi    T    A        0      0        2 
   3  chr3_86226373     AKia    T    A        1      2        2 
   3  chr3_86226373     AOna    T    A        1      2        2 
   3  chr3_86226373     ASom    T    A        0      0        2 
   3  chr3_86226373     HCab    T    A        0      0        2 
   3  chr3_86226373     HPrz    T    A        0      0        2 
   3  chr3_86226373     ZBoe    T    A        0      0        2 
   3  chr3_86226373     ZGre    T    A        0      0        2 
   3  chr3_86226373     ZHar    T    A        0      0        2 
   3  chr3_86226373   Sample    T    A        0      0        2 
   3  chr3_86228918     AAsi    C    A        0      0        2 
   3  chr3_86228918     AKia    C    A        0      0        2 
   3  chr3_86228918     AOna    C    A        0      0        2 
   3  chr3_86228918     ASom    C    A        0      0        2 
   3  chr3_86228918     HCab    C    A        1      2        2 
   3  chr3_86228918     HPrz    C    A      0.5      1        2 
   3  chr3_86228918     ZBoe    C    A        0      0        2 
   3  chr3_86228918     ZGre    C    A        0      0        2 
   3  chr3_86228918     ZHar    C    A        0      0        2 
   3  chr3_86228918   Sample    C    A        0      0        2 
   3  chr3_86232868     AAsi    A    C        0      0        2 
   3  chr3_86232868     AKia    A    C        0      0        2 
   3  chr3_86232868     AOna    A    C        0      0        2 
   3  chr3_86232868     ASom    A    C        0      0        2 
   3  chr3_86232868     HCab    A    C        0      0        2 
   3  chr3_86232868     HPrz    A    C        0      0        2 
   3  chr3_86232868     ZBoe    A    C      0.5      1        2 
   3  chr3_86232868     ZGre    A    C        0      0        2 
   3  chr3_86232868     ZHar    A    C        0      0        2 
   3  chr3_86232868   Sample    A    C        0      0        2 
   3  chr3_86251058     AAsi    A    C        0      0        2 
   3  chr3_86251058     AKia    A    C        0      0        2 
   3  chr3_86251058     AOna    A    C        0      0        2 
   3  chr3_86251058     ASom    A    C        0      0        2 
   3  chr3_86251058     HCab    A    C        0      0        2 
   3  chr3_86251058     HPrz    A    C        0      0        2 
   3  chr3_86251058     ZBoe    A    C      0.5      1        2 
   3  chr3_86251058     ZGre    A    C        0      0        2 
   3  chr3_86251058     ZHar    A    C        0      0        2 
   3  chr3_86251058   Sample    A    C        0      0        2 
   3  chr3_86259342     AAsi    C    G        0      0        2 
   3  chr3_86259342     AKia    C    G        0      0        2 
   3  chr3_86259342     AOna    C    G        0      0        2 
   3  chr3_86259342     ASom    C    G        0      0        2 
   3  chr3_86259342     HCab    C    G        1      2        2 
   3  chr3_86259342     HPrz    C    G        1      2        2 
   3  chr3_86259342     ZBoe    C    G        0      0        2 
   3  chr3_86259342     ZGre    C    G        0      0        2 
   3  chr3_86259342     ZHar    C    G        0      0        2 
   3  chr3_86259342   Sample    C    G        0      0        2 
   3  chr3_86283380     AAsi    A    C        0      0        2 
   3  chr3_86283380     AKia    A    C        0      0        2 
   3  chr3_86283380     AOna    A    C        0      0        2 
   3  chr3_86283380     ASom    A    C        0      0        2 
   3  chr3_86283380     HCab    A    C        0      0        2 
   3  chr3_86283380     HPrz    A    C        0      0        2 
   3  chr3_86283380     ZBoe    A    C        0      0        2 
   3  chr3_86283380     ZGre    A    C        1      2        2 
   3  chr3_86283380     ZHar    A    C        0      0        2 
   3  chr3_86283380   Sample    A    C        0      0        2 
   3  chr3_86323359     AAsi    T    G        0      0        2 
   3  chr3_86323359     AKia    T    G        0      0        2 
   3  chr3_86323359     AOna    T    G        1      2        2 
   3  chr3_86323359     ASom    T    G        0      0        2 
   3  chr3_86323359     HCab    T    G        0      0        2 
   3  chr3_86323359     HPrz    T    G        0      0        2 
   3  chr3_86323359     ZBoe    T    G        0      0        2 
   3  chr3_86323359     ZGre    T    G        0      0        2 
   3  chr3_86323359     ZHar    T    G        0      0        2 
   3  chr3_86323359   Sample    T    G        0      0        2 
   3  chr3_86323768     AAsi    C    A        0      0        2 
   3  chr3_86323768     AKia    C    A        1      2        2 
   3  chr3_86323768     AOna    C    A        1      2        2 
   3  chr3_86323768     ASom    C    A        0      0        2 
   3  chr3_86323768     HCab    C    A        0      0        2 
   3  chr3_86323768     HPrz    C    A        0      0        2 
   3  chr3_86323768     ZBoe    C    A        0      0        2 
   3  chr3_86323768     ZGre    C    A        0      0        2 
   3  chr3_86323768     ZHar    C    A        0      0        2 
   3  chr3_86323768   Sample    C    A        0      0        2 
   3  chr3_86328374     AAsi    C    G        0      0        2 
   3  chr3_86328374     AKia    C    G        0      0        2 
   3  chr3_86328374     AOna    C    G        0      0        2 
   3  chr3_86328374     ASom    C    G        0      0        2 
   3  chr3_86328374     HCab    C    G        0      0        2 
   3  chr3_86328374     HPrz    C    G        0      0        2 
   3  chr3_86328374     ZBoe    C    G      0.5      1        2 
   3  chr3_86328374     ZGre    C    G        0      0        2 
   3  chr3_86328374     ZHar    C    G        0      0        2 
   3  chr3_86328374   Sample    C    G        0      0        2 
   3  chr3_86328707     AAsi    C    A        0      0        2 
   3  chr3_86328707     AKia    C    A        1      2        2 
   3  chr3_86328707     AOna    C    A        0      0        2 
   3  chr3_86328707     ASom    C    A        0      0        2 
   3  chr3_86328707     HCab    C    A        0      0        2 
   3  chr3_86328707     HPrz    C    A        0      0        2 
   3  chr3_86328707     ZBoe    C    A        0      0        2 
   3  chr3_86328707     ZGre    C    A        0      0        2 
   3  chr3_86328707     ZHar    C    A        0      0        2 
   3  chr3_86328707   Sample    C    A        0      0        2 
   3  chr3_86333873     AAsi    G    C        0      0        2 
   3  chr3_86333873     AKia    G    C        0      0        2 
   3  chr3_86333873     AOna    G    C        0      0        2 
   3  chr3_86333873     ASom    G    C        0      0        2 
   3  chr3_86333873     HCab    G    C        0      0        2 
   3  chr3_86333873     HPrz    G    C      0.5      1        2 
   3  chr3_86333873     ZBoe    G    C        0      0        2 
   3  chr3_86333873     ZGre    G    C        0      0        2 
   3  chr3_86333873     ZHar    G    C        0      0        2 
   3  chr3_86333873   Sample    G    C        0      0        2 
   3  chr3_86338703     AAsi    G    T        0      0        2 
   3  chr3_86338703     AKia    G    T        0      0        2 
   3  chr3_86338703     AOna    G    T        0      0        2 
   3  chr3_86338703     ASom    G    T        0      0        2 
   3  chr3_86338703     HCab    G    T        0      0        2 
   3  chr3_86338703     HPrz    G    T        0      0        2 
   3  chr3_86338703     ZBoe    G    T        1      2        2 
   3  chr3_86338703     ZGre    G    T        0      0        2 
   3  chr3_86338703     ZHar    G    T        0      0        2 
   3  chr3_86338703   Sample    G    T        0      0        2 
   3  chr3_86349790     AAsi    T    G        0      0        2 
   3  chr3_86349790     AKia    T    G        0      0        2 
   3  chr3_86349790     AOna    T    G        0      0        2 
   3  chr3_86349790     ASom    T    G        0      0        2 
   3  chr3_86349790     HCab    T    G      0.5      1        2 
   3  chr3_86349790     HPrz    T    G        0      0        2 
   3  chr3_86349790     ZBoe    T    G        0      0        2 
   3  chr3_86349790     ZGre    T    G        0      0        2 
   3  chr3_86349790     ZHar    T    G        0      0        2 
   3  chr3_86349790   Sample    T    G        0      0        2 
   3  chr3_86356061     AAsi    T    G        0      0        2 
   3  chr3_86356061     AKia    T    G        0      0        2 
   3  chr3_86356061     AOna    T    G        0      0        2 
   3  chr3_86356061     ASom    T    G        0      0        2 
   3  chr3_86356061     HCab    T    G        0      0        2 
   3  chr3_86356061     HPrz    T    G      0.5      1        2 
   3  chr3_86356061     ZBoe    T    G        0      0        2 
   3  chr3_86356061     ZGre    T    G        0      0        2 
   3  chr3_86356061     ZHar    T    G        0      0        2 
   3  chr3_86356061   Sample    T    G        0      0        2 
   3  chr3_86359078     AAsi    C    A        0      0        2 
   3  chr3_86359078     AKia    C    A        0      0        2 
   3  chr3_86359078     AOna    C    A        0      0        2 
   3  chr3_86359078     ASom    C    A        0      0        2 
   3  chr3_86359078     HCab    C    A        1      2        2 
   3  chr3_86359078     HPrz    C    A        1      2        2 
   3  chr3_86359078     ZBoe    C    A        0      0        2 
   3  chr3_86359078     ZGre    C    A        0      0        2 
   3  chr3_86359078     ZHar    C    A        0      0        2 
   3  chr3_86359078   Sample    C    A        0      0        2 
   3  chr3_86378794     AAsi    C    A        0      0        2 
   3  chr3_86378794     AKia    C    A        0      0        2 
   3  chr3_86378794     AOna    C    A        0      0        2 
   3  chr3_86378794     ASom    C    A        0      0        2 
   3  chr3_86378794     HCab    C    A        0      0        2 
   3  chr3_86378794     HPrz    C    A        0      0        2 
   3  chr3_86378794     ZBoe    C    A      0.5      1        2 
   3  chr3_86378794     ZGre    C    A        0      0        2 
   3  chr3_86378794     ZHar    C    A        0      0        2 
   3  chr3_86378794   Sample    C    A        0      0        2 
   3  chr3_86380530     AAsi    C    A        0      0        2 
   3  chr3_86380530     AKia    C    A        0      0        2 
   3  chr3_86380530     AOna    C    A        0      0        2 
   3  chr3_86380530     ASom    C    A        0      0        2 
   3  chr3_86380530     HCab    C    A        0      0        2 
   3  chr3_86380530     HPrz    C    A        0      0        2 
   3  chr3_86380530     ZBoe    C    A        1      2        2 
   3  chr3_86380530     ZGre    C    A        0      0        2 
   3  chr3_86380530     ZHar    C    A        0      0        2 
   3  chr3_86380530   Sample    C    A        0      0        2 
   3  chr3_86387434     AAsi    C    A        0      0        2 
   3  chr3_86387434     AKia    C    A        0      0        2 
   3  chr3_86387434     AOna    C    A        0      0        2 
   3  chr3_86387434     ASom    C    A        0      0        2 
   3  chr3_86387434     HCab    C    A        0      0        2 
   3  chr3_86387434     HPrz    C    A        0      0        2 
   3  chr3_86387434     ZBoe    C    A        0      0        2 
   3  chr3_86387434     ZGre    C    A        1      2        2 
   3  chr3_86387434     ZHar    C    A        0      0        2 
   3  chr3_86387434   Sample    C    A        0      0        2 
   3  chr3_86409679     AAsi    T    G        0      0        2 
   3  chr3_86409679     AKia    T    G        1      2        2 
   3  chr3_86409679     AOna    T    G        0      0        2 
   3  chr3_86409679     ASom    T    G        0      0        2 
   3  chr3_86409679     HCab    T    G        0      0        2 
   3  chr3_86409679     HPrz    T    G        0      0        2 
   3  chr3_86409679     ZBoe    T    G        0      0        2 
   3  chr3_86409679     ZGre    T    G        0      0        2 
   3  chr3_86409679     ZHar    T    G        0      0        2 
   3  chr3_86409679   Sample    T    G        0      0        2 
   3  chr3_86435462     AAsi    G    C        1      2        2 
   3  chr3_86435462     AKia    G    C        0      0        2 
   3  chr3_86435462     AOna    G    C        0      0        2 
   3  chr3_86435462     ASom    G    C        0      0        2 
   3  chr3_86435462     HCab    G    C        0      0        2 
   3  chr3_86435462     HPrz    G    C        0      0        2 
   3  chr3_86435462     ZBoe    G    C        0      0        2 
   3  chr3_86435462     ZGre    G    C        0      0        2 
   3  chr3_86435462     ZHar    G    C        0      0        2 
   3  chr3_86435462   Sample    G    C        0      0        2 
   3  chr3_86437469     AAsi    T    G        1      2        2 
   3  chr3_86437469     AKia    T    G        0      0        2 
   3  chr3_86437469     AOna    T    G        0      0        2 
   3  chr3_86437469     ASom    T    G        1      2        2 
   3  chr3_86437469     HCab    T    G        0      0        2 
   3  chr3_86437469     HPrz    T    G        0      0        2 
   3  chr3_86437469     ZBoe    T    G        0      0        2 
   3  chr3_86437469     ZGre    T    G        0      0        2 
   3  chr3_86437469     ZHar    T    G        0      0        2 
   3  chr3_86437469   Sample    T    G        1      2        2 
   3  chr3_86437747     AAsi    C    G        0      0        2 
   3  chr3_86437747     AKia    C    G        0      0        2 
   3  chr3_86437747     AOna    C    G        0      0        2 
   3  chr3_86437747     ASom    C    G        0      0        2 
   3  chr3_86437747     HCab    C    G        0      0        2 
   3  chr3_86437747     HPrz    C    G        0      0        2 
   3  chr3_86437747     ZBoe    C    G      0.5      1        2 
   3  chr3_86437747     ZGre    C    G        0      0        2 
   3  chr3_86437747     ZHar    C    G        0      0        2 
   3  chr3_86437747   Sample    C    G        0      0        2 
   3  chr3_86440351     AAsi    C    A        0      0        2 
   3  chr3_86440351     AKia    C    A        0      0        2 
   3  chr3_86440351     AOna    C    A        0      0        2 
   3  chr3_86440351     ASom    C    A        0      0        2 
   3  chr3_86440351     HCab    C    A        0      0        2 
   3  chr3_86440351     HPrz    C    A      0.5      1        2 
   3  chr3_86440351     ZBoe    C    A        0      0        2 
   3  chr3_86440351     ZGre    C    A        0      0        2 
   3  chr3_86440351     ZHar    C    A        0      0        2 
   3  chr3_86440351   Sample    C    A        0      0        2 
   3  chr3_86469709     AAsi    G    T        0      0        2 
   3  chr3_86469709     AKia    G    T        0      0        2 
   3  chr3_86469709     AOna    G    T        0      0        2 
   3  chr3_86469709     ASom    G    T        0      0        2 
   3  chr3_86469709     HCab    G    T        0      0        2 
   3  chr3_86469709     HPrz    G    T        0      0        2 
   3  chr3_86469709     ZBoe    G    T        0      0        2 
   3  chr3_86469709     ZGre    G    T      0.5      1        2 
   3  chr3_86469709     ZHar    G    T        0      0        2 
   3  chr3_86469709   Sample    G    T        0      0        2 
   3  chr3_86481319     AAsi    G    T        1      2        2 
   3  chr3_86481319     AKia    G    T        0      0        2 
   3  chr3_86481319     AOna    G    T        0      0        2 
   3  chr3_86481319     ASom    G    T        1      2        2 
   3  chr3_86481319     HCab    G    T        0      0        2 
   3  chr3_86481319     HPrz    G    T        0      0        2 
   3  chr3_86481319     ZBoe    G    T        0      0        2 
   3  chr3_86481319     ZGre    G    T        0      0        2 
   3  chr3_86481319     ZHar    G    T        0      0        2 
   3  chr3_86481319   Sample    G    T        1      2        2 
   3  chr3_86521165     AAsi    T    G        0      0        2 
   3  chr3_86521165     AKia    T    G        0      0        2 
   3  chr3_86521165     AOna    T    G        0      0        2 
   3  chr3_86521165     ASom    T    G        0      0        2 
   3  chr3_86521165     HCab    T    G        1      2        2 
   3  chr3_86521165     HPrz    T    G        1      2        2 
   3  chr3_86521165     ZBoe    T    G        0      0        2 
   3  chr3_86521165     ZGre    T    G        0      0        2 
   3  chr3_86521165     ZHar    T    G        0      0        2 
   3  chr3_86521165   Sample    T    G        0      0        2 
   3  chr3_86576829     AAsi    G    T        0      0        2 
   3  chr3_86576829     AKia    G    T        0      0        2 
   3  chr3_86576829     AOna    G    T        0      0        2 
   3  chr3_86576829     ASom    G    T        0      0        2 
   3  chr3_86576829     HCab    G    T        1      2        2 
   3  chr3_86576829     HPrz    G    T        1      2        2 
   3  chr3_86576829     ZBoe    G    T        0      0        2 
   3  chr3_86576829     ZGre    G    T        0      0        2 
   3  chr3_86576829     ZHar    G    T        0      0        2 
   3  chr3_86576829   Sample    G    T        0      0        2 
   3  chr3_86576906     AAsi    A    C        0      0        2 
   3  chr3_86576906     AKia    A    C        0      0        2 
   3  chr3_86576906     AOna    A    C        0      0        2 
   3  chr3_86576906     ASom    A    C        0      0        2 
   3  chr3_86576906     HCab    A    C        1      2        2 
   3  chr3_86576906     HPrz    A    C        1      2        2 
   3  chr3_86576906     ZBoe    A    C        0      0        2 
   3  chr3_86576906     ZGre    A    C        0      0        2 
   3  chr3_86576906     ZHar    A    C        0      0        2 
   3  chr3_86576906   Sample    A    C        0      0        2 
   3  chr3_86585025     AAsi    G    T        0      0        2 
   3  chr3_86585025     AKia    G    T        0      0        2 
   3  chr3_86585025     AOna    G    T        0      0        2 
   3  chr3_86585025     ASom    G    T        0      0        2 
   3  chr3_86585025     HCab    G    T        0      0        2 
   3  chr3_86585025     HPrz    G    T        0      0        2 
   3  chr3_86585025     ZBoe    G    T        0      0        2 
   3  chr3_86585025     ZGre    G    T        0      0        2 
   3  chr3_86585025     ZHar    G    T      0.5      1        2 
   3  chr3_86585025   Sample    G    T        0      0        2 
   3  chr3_86585392     AAsi    T    G        0      0        2 
   3  chr3_86585392     AKia    T    G        1      2        2 
   3  chr3_86585392     AOna    T    G        1      2        2 
   3  chr3_86585392     ASom    T    G        0      0        2 
   3  chr3_86585392     HCab    T    G        0      0        2 
   3  chr3_86585392     HPrz    T    G        0      0        2 
   3  chr3_86585392     ZBoe    T    G        0      0        2 
   3  chr3_86585392     ZGre    T    G        0      0        2 
   3  chr3_86585392     ZHar    T    G        0      0        2 
   3  chr3_86585392   Sample    T    G        0      0        2 
   3  chr3_86597051     AAsi    G    C        0      0        2 
   3  chr3_86597051     AKia    G    C        0      0        2 
   3  chr3_86597051     AOna    G    C        0      0        2 
   3  chr3_86597051     ASom    G    C        0      0        2 
   3  chr3_86597051     HCab    G    C        0      0        2 
   3  chr3_86597051     HPrz    G    C        0      0        2 
   3  chr3_86597051     ZBoe    G    C        0      0        2 
   3  chr3_86597051     ZGre    G    C      0.5      1        2 
   3  chr3_86597051     ZHar    G    C        0      0        2 
   3  chr3_86597051   Sample    G    C        0      0        2 
   3  chr3_86656832     AAsi    G    T        0      0        2 
   3  chr3_86656832     AKia    G    T        1      2        2 
   3  chr3_86656832     AOna    G    T        1      2        2 
   3  chr3_86656832     ASom    G    T        0      0        2 
   3  chr3_86656832     HCab    G    T        0      0        2 
   3  chr3_86656832     HPrz    G    T        0      0        2 
   3  chr3_86656832     ZBoe    G    T        0      0        2 
   3  chr3_86656832     ZGre    G    T        0      0        2 
   3  chr3_86656832     ZHar    G    T        0      0        2 
   3  chr3_86656832   Sample    G    T        0      0        2 
   3  chr3_86662525     AAsi    C    G        0      0        2 
   3  chr3_86662525     AKia    C    G        0      0        2 
   3  chr3_86662525     AOna    C    G        1      2        2 
   3  chr3_86662525     ASom    C    G        0      0        2 
   3  chr3_86662525     HCab    C    G        0      0        2 
   3  chr3_86662525     HPrz    C    G        0      0        2 
   3  chr3_86662525     ZBoe    C    G        0      0        2 
   3  chr3_86662525     ZGre    C    G        0      0        2 
   3  chr3_86662525     ZHar    C    G        0      0        2 
   3  chr3_86662525   Sample    C    G        0      0        2 
   3  chr3_86665704     AAsi    C    G        0      0        2 
   3  chr3_86665704     AKia    C    G        0      0        2 
   3  chr3_86665704     AOna    C    G        0      0        2 
   3  chr3_86665704     ASom    C    G        0      0        2 
   3  chr3_86665704     HCab    C    G        0      0        2 
   3  chr3_86665704     HPrz    C    G      0.5      1        2 
   3  chr3_86665704     ZBoe    C    G        0      0        2 
   3  chr3_86665704     ZGre    C    G        0      0        2 
   3  chr3_86665704     ZHar    C    G        0      0        2 
   3  chr3_86665704   Sample    C    G        0      0        2 
   3  chr3_86681566     AAsi    G    T        0      0        2 
   3  chr3_86681566     AKia    G    T        0      0        2 
   3  chr3_86681566     AOna    G    T        0      0        2 
   3  chr3_86681566     ASom    G    T        0      0        2 
   3  chr3_86681566     HCab    G    T        0      0        2 
   3  chr3_86681566     HPrz    G    T        0      0        2 
   3  chr3_86681566     ZBoe    G    T      0.5      1        2 
   3  chr3_86681566     ZGre    G    T        0      0        2 
   3  chr3_86681566     ZHar    G    T        0      0        2 
   3  chr3_86681566   Sample    G    T        0      0        2 
   3  chr3_86682973     AAsi    G    C        0      0        2 
   3  chr3_86682973     AKia    G    C        0      0        2 
   3  chr3_86682973     AOna    G    C        0      0        2 
   3  chr3_86682973     ASom    G    C      0.5      1        2 
   3  chr3_86682973     HCab    G    C        0      0        2 
   3  chr3_86682973     HPrz    G    C        0      0        2 
   3  chr3_86682973     ZBoe    G    C        0      0        2 
   3  chr3_86682973     ZGre    G    C        0      0        2 
   3  chr3_86682973     ZHar    G    C        0      0        2 
   3  chr3_86682973   Sample    G    C        0      0        2 
   3  chr3_86685240     AAsi    A    C        0      0        2 
   3  chr3_86685240     AKia    A    C        0      0        2 
   3  chr3_86685240     AOna    A    C        0      0        2 
   3  chr3_86685240     ASom    A    C        0      0        2 
   3  chr3_86685240     HCab    A    C        0      0        2 
   3  chr3_86685240     HPrz    A    C      0.5      1        2 
   3  chr3_86685240     ZBoe    A    C        0      0        2 
   3  chr3_86685240     ZGre    A    C        0      0        2 
   3  chr3_86685240     ZHar    A    C        0      0        2 
   3  chr3_86685240   Sample    A    C        0      0        2 
   3  chr3_86707457     AAsi    A    C        0      0        2 
   3  chr3_86707457     AKia    A    C        0      0        2 
   3  chr3_86707457     AOna    A    C        0      0        2 
   3  chr3_86707457     ASom    A    C        0      0        2 
   3  chr3_86707457     HCab    A    C        0      0        2 
   3  chr3_86707457     HPrz    A    C        0      0        2 
   3  chr3_86707457     ZBoe    A    C        1      2        2 
   3  chr3_86707457     ZGre    A    C        0      0        2 
   3  chr3_86707457     ZHar    A    C        0      0        2 
   3  chr3_86707457   Sample    A    C        0      0        2 
   3  chr3_86710256     AAsi    T    G        0      0        2 
   3  chr3_86710256     AKia    T    G        0      0        2 
   3  chr3_86710256     AOna    T    G        0      0        2 
   3  chr3_86710256     ASom    T    G        0      0        2 
   3  chr3_86710256     HCab    T    G        1      2        2 
   3  chr3_86710256     HPrz    T    G        1      2        2 
   3  chr3_86710256     ZBoe    T    G        0      0        2 
   3  chr3_86710256     ZGre    T    G        0      0        2 
   3  chr3_86710256     ZHar    T    G        0      0        2 
   3  chr3_86710256   Sample    T    G        0      0        2 
   3  chr3_86714047     AAsi    G    T        0      0        2 
   3  chr3_86714047     AKia    G    T      0.5      1        2 
   3  chr3_86714047     AOna    G    T        0      0        2 
   3  chr3_86714047     ASom    G    T        0      0        2 
   3  chr3_86714047     HCab    G    T        0      0        2 
   3  chr3_86714047     HPrz    G    T        0      0        2 
   3  chr3_86714047     ZBoe    G    T        0      0        2 
   3  chr3_86714047     ZGre    G    T        0      0        2 
   3  chr3_86714047     ZHar    G    T        0      0        2 
   3  chr3_86714047   Sample    G    T        0      0        2 
   3  chr3_86715263     AAsi    A    T        0      0        2 
   3  chr3_86715263     AKia    A    T      0.5      1        2 
   3  chr3_86715263     AOna    A    T        0      0        2 
   3  chr3_86715263     ASom    A    T        0      0        2 
   3  chr3_86715263     HCab    A    T        0      0        2 
   3  chr3_86715263     HPrz    A    T        0      0        2 
   3  chr3_86715263     ZBoe    A    T        0      0        2 
   3  chr3_86715263     ZGre    A    T        0      0        2 
   3  chr3_86715263     ZHar    A    T        0      0        2 
   3  chr3_86715263   Sample    A    T        0      0        2 
   3  chr3_86721821     AAsi    G    C        1      2        2 
   3  chr3_86721821     AKia    G    C        0      0        2 
   3  chr3_86721821     AOna    G    C        0      0        2 
   3  chr3_86721821     ASom    G    C      0.5      1        2 
   3  chr3_86721821     HCab    G    C        0      0        2 
   3  chr3_86721821     HPrz    G    C        0      0        2 
   3  chr3_86721821     ZBoe    G    C        0      0        2 
   3  chr3_86721821     ZGre    G    C        0      0        2 
   3  chr3_86721821     ZHar    G    C        0      0        2 
   3  chr3_86721821   Sample    G    C        0      0        2 
   3  chr3_86724285     AAsi    C    G        0      0        2 
   3  chr3_86724285     AKia    C    G        0      0        2 
   3  chr3_86724285     AOna    C    G        0      0        2 
   3  chr3_86724285     ASom    C    G        0      0        2 
   3  chr3_86724285     HCab    C    G        0      0        2 
   3  chr3_86724285     HPrz    C    G        0      0        2 
   3  chr3_86724285     ZBoe    C    G        1      2        2 
   3  chr3_86724285     ZGre    C    G        1      2        2 
   3  chr3_86724285     ZHar    C    G        1      2        2 
   3  chr3_86724285   Sample    C    G        0      0        2 
   3  chr3_86725846     AAsi    G    C        1      2        2 
   3  chr3_86725846     AKia    G    C        0      0        2 
   3  chr3_86725846     AOna    G    C        0      0        2 
   3  chr3_86725846     ASom    G    C        0      0        2 
   3  chr3_86725846     HCab    G    C        0      0        2 
   3  chr3_86725846     HPrz    G    C        0      0        2 
   3  chr3_86725846     ZBoe    G    C        0      0        2 
   3  chr3_86725846     ZGre    G    C        0      0        2 
   3  chr3_86725846     ZHar    G    C        0      0        2 
   3  chr3_86725846   Sample    G    C        0      0        2 
   3  chr3_86726586     AAsi    A    T        1      2        2 
   3  chr3_86726586     AKia    A    T        1      2        2 
   3  chr3_86726586     AOna    A    T        1      2        2 
   3  chr3_86726586     ASom    A    T        1      2        2 
   3  chr3_86726586     HCab    A    T        0      0        2 
   3  chr3_86726586     HPrz    A    T        0      0        2 
   3  chr3_86726586     ZBoe    A    T        0      0        2 
   3  chr3_86726586     ZGre    A    T        0      0        2 
   3  chr3_86726586     ZHar    A    T        0      0        2 
   3  chr3_86726586   Sample    A    T        1      2        2 
   3  chr3_86727008     AAsi    A    T        0      0        2 
   3  chr3_86727008     AKia    A    T        0      0        2 
   3  chr3_86727008     AOna    A    T        0      0        2 
   3  chr3_86727008     ASom    A    T        0      0        2 
   3  chr3_86727008     HCab    A    T        0      0        2 
   3  chr3_86727008     HPrz    A    T      0.5      1        2 
   3  chr3_86727008     ZBoe    A    T        0      0        2 
   3  chr3_86727008     ZGre    A    T        0      0        2 
   3  chr3_86727008     ZHar    A    T        0      0        2 
   3  chr3_86727008   Sample    A    T        0      0        2 
   3  chr3_86766064     AAsi    T    G        0      0        2 
   3  chr3_86766064     AKia    T    G        0      0        2 
   3  chr3_86766064     AOna    T    G        0      0        2 
   3  chr3_86766064     ASom    T    G        0      0        2 
   3  chr3_86766064     HCab    T    G        1      2        2 
   3  chr3_86766064     HPrz    T    G        1      2        2 
   3  chr3_86766064     ZBoe    T    G        0      0        2 
   3  chr3_86766064     ZGre    T    G        0      0        2 
   3  chr3_86766064     ZHar    T    G        0      0        2 
   3  chr3_86766064   Sample    T    G        0      0        2 
   3  chr3_86785009     AAsi    A    C        0      0        2 
   3  chr3_86785009     AKia    A    C      0.5      1        2 
   3  chr3_86785009     AOna    A    C        1      2        2 
   3  chr3_86785009     ASom    A    C        0      0        2 
   3  chr3_86785009     HCab    A    C        0      0        2 
   3  chr3_86785009     HPrz    A    C        0      0        2 
   3  chr3_86785009     ZBoe    A    C        0      0        2 
   3  chr3_86785009     ZGre    A    C        0      0        2 
   3  chr3_86785009     ZHar    A    C        0      0        2 
   3  chr3_86785009   Sample    A    C        0      0        2 
   3  chr3_86791326     AAsi    T    A        0      0        2 
   3  chr3_86791326     AKia    T    A        1      2        2 
   3  chr3_86791326     AOna    T    A        1      2        2 
   3  chr3_86791326     ASom    T    A        0      0        2 
   3  chr3_86791326     HCab    T    A        1      2        2 
   3  chr3_86791326     HPrz    T    A        1      2        2 
   3  chr3_86791326     ZBoe    T    A        0      0        2 
   3  chr3_86791326     ZGre    T    A        0      0        2 
   3  chr3_86791326     ZHar    T    A        0      0        2 
   3  chr3_86791326   Sample    T    A        0      0        2 
   3  chr3_86793343     AAsi    G    T        0      0        2 
   3  chr3_86793343     AKia    G    T        0      0        2 
   3  chr3_86793343     AOna    G    T        0      0        2 
   3  chr3_86793343     ASom    G    T        0      0        2 
   3  chr3_86793343     HCab    G    T        1      2        2 
   3  chr3_86793343     HPrz    G    T        1      2        2 
   3  chr3_86793343     ZBoe    G    T        0      0        2 
   3  chr3_86793343     ZGre    G    T        0      0        2 
   3  chr3_86793343     ZHar    G    T        0      0        2 
   3  chr3_86793343   Sample    G    T        0      0        2 
   3  chr3_86806762     AAsi    G    T        0      0        2 
   3  chr3_86806762     AKia    G    T        1      2        2 
   3  chr3_86806762     AOna    G    T        1      2        2 
   3  chr3_86806762     ASom    G    T        0      0        2 
   3  chr3_86806762     HCab    G    T        0      0        2 
   3  chr3_86806762     HPrz    G    T        0      0        2 
   3  chr3_86806762     ZBoe    G    T        0      0        2 
   3  chr3_86806762     ZGre    G    T        0      0        2 
   3  chr3_86806762     ZHar    G    T        0      0        2 
   3  chr3_86806762   Sample    G    T        0      0        2 
   3  chr3_86832850     AAsi    T    G        0      0        2 
   3  chr3_86832850     AKia    T    G        0      0        2 
   3  chr3_86832850     AOna    T    G        0      0        2 
   3  chr3_86832850     ASom    T    G        0      0        2 
   3  chr3_86832850     HCab    T    G        1      2        2 
   3  chr3_86832850     HPrz    T    G        1      2        2 
   3  chr3_86832850     ZBoe    T    G        0      0        2 
   3  chr3_86832850     ZGre    T    G        0      0        2 
   3  chr3_86832850     ZHar    T    G        0      0        2 
   3  chr3_86832850   Sample    T    G        0      0        2 
   3  chr3_86836653     AAsi    C    G        0      0        2 
   3  chr3_86836653     AKia    C    G        0      0        2 
   3  chr3_86836653     AOna    C    G        0      0        2 
   3  chr3_86836653     ASom    C    G        0      0        2 
   3  chr3_86836653     HCab    C    G      0.5      1        2 
   3  chr3_86836653     HPrz    C    G        0      0        2 
   3  chr3_86836653     ZBoe    C    G        0      0        2 
   3  chr3_86836653     ZGre    C    G        0      0        2 
   3  chr3_86836653     ZHar    C    G        0      0        2 
   3  chr3_86836653   Sample    C    G        0      0        2 
   3  chr3_86853094     AAsi    G    C        0      0        2 
   3  chr3_86853094     AKia    G    C        0      0        2 
   3  chr3_86853094     AOna    G    C        0      0        2 
   3  chr3_86853094     ASom    G    C        0      0        2 
   3  chr3_86853094     HCab    G    C        0      0        2 
   3  chr3_86853094     HPrz    G    C      0.5      1        2 
   3  chr3_86853094     ZBoe    G    C        0      0        2 
   3  chr3_86853094     ZGre    G    C        0      0        2 
   3  chr3_86853094     ZHar    G    C        0      0        2 
   3  chr3_86853094   Sample    G    C        0      0        2 
   3  chr3_86864094     AAsi    T    A        0      0        2 
   3  chr3_86864094     AKia    T    A        0      0        2 
   3  chr3_86864094     AOna    T    A        0      0        2 
   3  chr3_86864094     ASom    T    A        0      0        2 
   3  chr3_86864094     HCab    T    A        0      0        2 
   3  chr3_86864094     HPrz    T    A        0      0        2 
   3  chr3_86864094     ZBoe    T    A      0.5      1        2 
   3  chr3_86864094     ZGre    T    A        0      0        2 
   3  chr3_86864094     ZHar    T    A        0      0        2 
   3  chr3_86864094   Sample    T    A        0      0        2 
   3  chr3_86865100     AAsi    G    T        0      0        2 
   3  chr3_86865100     AKia    G    T        1      2        2 
   3  chr3_86865100     AOna    G    T        1      2        2 
   3  chr3_86865100     ASom    G    T        0      0        2 
   3  chr3_86865100     HCab    G    T        0      0        2 
   3  chr3_86865100     HPrz    G    T        0      0        2 
   3  chr3_86865100     ZBoe    G    T        0      0        2 
   3  chr3_86865100     ZGre    G    T        0      0        2 
   3  chr3_86865100     ZHar    G    T        0      0        2 
   3  chr3_86865100   Sample    G    T        0      0        2 
   3  chr3_86925214     AAsi    T    G        0      0        2 
   3  chr3_86925214     AKia    T    G        0      0        2 
   3  chr3_86925214     AOna    T    G        0      0        2 
   3  chr3_86925214     ASom    T    G        0      0        2 
   3  chr3_86925214     HCab    T    G        0      0        2 
   3  chr3_86925214     HPrz    T    G        0      0        2 
   3  chr3_86925214     ZBoe    T    G        1      2        2 
   3  chr3_86925214     ZGre    T    G        0      0        2 
   3  chr3_86925214     ZHar    T    G        0      0        2 
   3  chr3_86925214   Sample    T    G        0      0        2 
   3  chr3_86943718     AAsi    G    T        0      0        2 
   3  chr3_86943718     AKia    G    T        0      0        2 
   3  chr3_86943718     AOna    G    T        0      0        2 
   3  chr3_86943718     ASom    G    T        0      0        2 
   3  chr3_86943718     HCab    G    T        0      0        2 
   3  chr3_86943718     HPrz    G    T        0      0        2 
   3  chr3_86943718     ZBoe    G    T      0.5      1        2 
   3  chr3_86943718     ZGre    G    T        0      0        2 
   3  chr3_86943718     ZHar    G    T        0      0        2 
   3  chr3_86943718   Sample    G    T        0      0        2 
   3  chr3_86946805     AAsi    T    A        0      0        2 
   3  chr3_86946805     AKia    T    A        0      0        2 
   3  chr3_86946805     AOna    T    A        0      0        2 
   3  chr3_86946805     ASom    T    A        0      0        2 
   3  chr3_86946805     HCab    T    A        0      0        2 
   3  chr3_86946805     HPrz    T    A        0      0        2 
   3  chr3_86946805     ZBoe    T    A        0      0        2 
   3  chr3_86946805     ZGre    T    A        1      2        2 
   3  chr3_86946805     ZHar    T    A        0      0        2 
   3  chr3_86946805   Sample    T    A        0      0        2 
   3  chr3_86955588     AAsi    T    G        0      0        2 
   3  chr3_86955588     AKia    T    G        0      0        2 
   3  chr3_86955588     AOna    T    G        0      0        2 
   3  chr3_86955588     ASom    T    G        0      0        2 
   3  chr3_86955588     HCab    T    G        1      2        2 
   3  chr3_86955588     HPrz    T    G        1      2        2 
   3  chr3_86955588     ZBoe    T    G        0      0        2 
   3  chr3_86955588     ZGre    T    G        0      0        2 
   3  chr3_86955588     ZHar    T    G        0      0        2 
   3  chr3_86955588   Sample    T    G        0      0        2 
   3  chr3_86958490     AAsi    C    A        0      0        2 
   3  chr3_86958490     AKia    C    A        1      2        2 
   3  chr3_86958490     AOna    C    A        1      2        2 
   3  chr3_86958490     ASom    C    A        0      0        2 
   3  chr3_86958490     HCab    C    A        0      0        2 
   3  chr3_86958490     HPrz    C    A        0      0        2 
   3  chr3_86958490     ZBoe    C    A        0      0        2 
   3  chr3_86958490     ZGre    C    A        0      0        2 
   3  chr3_86958490     ZHar    C    A        0      0        2 
   3  chr3_86958490   Sample    C    A        0      0        2 
   3  chr3_86962258     AAsi    T    G        0      0        2 
   3  chr3_86962258     AKia    T    G      0.5      1        2 
   3  chr3_86962258     AOna    T    G        0      0        2 
   3  chr3_86962258     ASom    T    G        0      0        2 
   3  chr3_86962258     HCab    T    G        0      0        2 
   3  chr3_86962258     HPrz    T    G        0      0        2 
   3  chr3_86962258     ZBoe    T    G        0      0        2 
   3  chr3_86962258     ZGre    T    G        0      0        2 
   3  chr3_86962258     ZHar    T    G        0      0        2 
   3  chr3_86962258   Sample    T    G        0      0        2 
   3  chr3_86982562     AAsi    C    G        0      0        2 
   3  chr3_86982562     AKia    C    G        0      0        2 
   3  chr3_86982562     AOna    C    G        0      0        2 
   3  chr3_86982562     ASom    C    G      0.5      1        2 
   3  chr3_86982562     HCab    C    G        0      0        2 
   3  chr3_86982562     HPrz    C    G        0      0        2 
   3  chr3_86982562     ZBoe    C    G        0      0        2 
   3  chr3_86982562     ZGre    C    G        0      0        2 
   3  chr3_86982562     ZHar    C    G        0      0        2 
   3  chr3_86982562   Sample    C    G        0      0        2 
   3  chr3_86998570     AAsi    A    C        0      0        2 
   3  chr3_86998570     AKia    A    C        0      0        2 
   3  chr3_86998570     AOna    A    C        0      0        2 
   3  chr3_86998570     ASom    A    C        0      0        2 
   3  chr3_86998570     HCab    A    C        0      0        2 
   3  chr3_86998570     HPrz    A    C        0      0        2 
   3  chr3_86998570     ZBoe    A    C        0      0        2 
   3  chr3_86998570     ZGre    A    C        1      2        2 
   3  chr3_86998570     ZHar    A    C        0      0        2 
   3  chr3_86998570   Sample    A    C        0      0        2 
   3  chr3_87001511     AAsi    C    A        0      0        2 
   3  chr3_87001511     AKia    C    A        0      0        2 
   3  chr3_87001511     AOna    C    A        0      0        2 
   3  chr3_87001511     ASom    C    A        0      0        2 
   3  chr3_87001511     HCab    C    A        0      0        2 
   3  chr3_87001511     HPrz    C    A        0      0        2 
   3  chr3_87001511     ZBoe    C    A      0.5      1        2 
   3  chr3_87001511     ZGre    C    A        0      0        2 
   3  chr3_87001511     ZHar    C    A        0      0        2 
   3  chr3_87001511   Sample    C    A        0      0        2 
   3  chr3_87027298     AAsi    G    T        0      0        2 
   3  chr3_87027298     AKia    G    T        1      2        2 
   3  chr3_87027298     AOna    G    T        0      0        2 
   3  chr3_87027298     ASom    G    T        0      0        2 
   3  chr3_87027298     HCab    G    T        0      0        2 
   3  chr3_87027298     HPrz    G    T        0      0        2 
   3  chr3_87027298     ZBoe    G    T        0      0        2 
   3  chr3_87027298     ZGre    G    T        0      0        2 
   3  chr3_87027298     ZHar    G    T        0      0        2 
   3  chr3_87027298   Sample    G    T        0      0        2 
   3  chr3_87028486     AAsi    C    A        0      0        2 
   3  chr3_87028486     AKia    C    A        0      0        2 
   3  chr3_87028486     AOna    C    A        0      0        2 
   3  chr3_87028486     ASom    C    A        0      0        2 
   3  chr3_87028486     HCab    C    A        1      2        2 
   3  chr3_87028486     HPrz    C    A        1      2        2 
   3  chr3_87028486     ZBoe    C    A        0      0        2 
   3  chr3_87028486     ZGre    C    A        0      0        2 
   3  chr3_87028486     ZHar    C    A        0      0        2 
   3  chr3_87028486   Sample    C    A        0      0        2 
   3  chr3_87096560     AAsi    T    A        0      0        2 
   3  chr3_87096560     AKia    T    A        0      0        2 
   3  chr3_87096560     AOna    T    A        0      0        2 
   3  chr3_87096560     ASom    T    A        0      0        2 
   3  chr3_87096560     HCab    T    A        0      0        2 
   3  chr3_87096560     HPrz    T    A        0      0        2 
   3  chr3_87096560     ZBoe    T    A        0      0        2 
   3  chr3_87096560     ZGre    T    A        0      0        2 
   3  chr3_87096560     ZHar    T    A      0.5      1        2 
   3  chr3_87096560   Sample    T    A        0      0        2 
   3  chr3_87100049     AAsi    C    A        0      0        2 
   3  chr3_87100049     AKia    C    A        1      2        2 
   3  chr3_87100049     AOna    C    A        0      0        2 
   3  chr3_87100049     ASom    C    A        0      0        2 
   3  chr3_87100049     HCab    C    A        0      0        2 
   3  chr3_87100049     HPrz    C    A        0      0        2 
   3  chr3_87100049     ZBoe    C    A        0      0        2 
   3  chr3_87100049     ZGre    C    A        0      0        2 
   3  chr3_87100049     ZHar    C    A        0      0        2 
   3  chr3_87100049   Sample    C    A        0      0        2 
   3  chr3_87110646     AAsi    T    A        0      0        2 
   3  chr3_87110646     AKia    T    A        0      0        2 
   3  chr3_87110646     AOna    T    A        0      0        2 
   3  chr3_87110646     ASom    T    A        0      0        2 
   3  chr3_87110646     HCab    T    A        0      0        2 
   3  chr3_87110646     HPrz    T    A        0      0        2 
   3  chr3_87110646     ZBoe    T    A        1      2        2 
   3  chr3_87110646     ZGre    T    A        0      0        2 
   3  chr3_87110646     ZHar    T    A        0      0        2 
   3  chr3_87110646   Sample    T    A        0      0        2 
   3  chr3_87119978     AAsi    G    T        0      0        2 
   3  chr3_87119978     AKia    G    T        0      0        2 
   3  chr3_87119978     AOna    G    T        0      0        2 
   3  chr3_87119978     ASom    G    T        0      0        2 
   3  chr3_87119978     HCab    G    T        0      0        2 
   3  chr3_87119978     HPrz    G    T      0.5      1        2 
   3  chr3_87119978     ZBoe    G    T        0      0        2 
   3  chr3_87119978     ZGre    G    T        0      0        2 
   3  chr3_87119978     ZHar    G    T        0      0        2 
   3  chr3_87119978   Sample    G    T        0      0        2 
   3  chr3_87121432     AAsi    C    A        0      0        2 
   3  chr3_87121432     AKia    C    A        1      2        2 
   3  chr3_87121432     AOna    C    A        0      0        2 
   3  chr3_87121432     ASom    C    A        0      0        2 
   3  chr3_87121432     HCab    C    A        1      2        2 
   3  chr3_87121432     HPrz    C    A        1      2        2 
   3  chr3_87121432     ZBoe    C    A        0      0        2 
   3  chr3_87121432     ZGre    C    A      0.5      1        2 
   3  chr3_87121432     ZHar    C    A        1      2        2 
   3  chr3_87121432   Sample    C    A        0      0        2 
   3  chr3_87129379     AAsi    A    C        0      0        2 
   3  chr3_87129379     AKia    A    C        0      0        2 
   3  chr3_87129379     AOna    A    C        0      0        2 
   3  chr3_87129379     ASom    A    C      0.5      1        2 
   3  chr3_87129379     HCab    A    C        0      0        2 
   3  chr3_87129379     HPrz    A    C        0      0        2 
   3  chr3_87129379     ZBoe    A    C        0      0        2 
   3  chr3_87129379     ZGre    A    C        0      0        2 
   3  chr3_87129379     ZHar    A    C        0      0        2 
   3  chr3_87129379   Sample    A    C        0      0        2 
   3  chr3_87139071     AAsi    G    C        0      0        2 
   3  chr3_87139071     AKia    G    C        1      2        2 
   3  chr3_87139071     AOna    G    C        0      0        2 
   3  chr3_87139071     ASom    G    C        0      0        2 
   3  chr3_87139071     HCab    G    C        0      0        2 
   3  chr3_87139071     HPrz    G    C        0      0        2 
   3  chr3_87139071     ZBoe    G    C        0      0        2 
   3  chr3_87139071     ZGre    G    C        0      0        2 
   3  chr3_87139071     ZHar    G    C        0      0        2 
   3  chr3_87139071   Sample    G    C        0      0        2 
   3  chr3_87144666     AAsi    G    T        0      0        2 
   3  chr3_87144666     AKia    G    T        0      0        2 
   3  chr3_87144666     AOna    G    T        0      0        2 
   3  chr3_87144666     ASom    G    T        0      0        2 
   3  chr3_87144666     HCab    G    T        0      0        2 
   3  chr3_87144666     HPrz    G    T        0      0        2 
   3  chr3_87144666     ZBoe    G    T        1      2        2 
   3  chr3_87144666     ZGre    G    T        0      0        2 
   3  chr3_87144666     ZHar    G    T        0      0        2 
   3  chr3_87144666   Sample    G    T        0      0        2 
   3  chr3_87157841     AAsi    G    T        0      0        2 
   3  chr3_87157841     AKia    G    T        0      0        2 
   3  chr3_87157841     AOna    G    T        1      2        2 
   3  chr3_87157841     ASom    G    T        0      0        2 
   3  chr3_87157841     HCab    G    T        0      0        2 
   3  chr3_87157841     HPrz    G    T        0      0        2 
   3  chr3_87157841     ZBoe    G    T        0      0        2 
   3  chr3_87157841     ZGre    G    T        0      0        2 
   3  chr3_87157841     ZHar    G    T        0      0        2 
   3  chr3_87157841   Sample    G    T        0      0        2 
   3  chr3_87172873     AAsi    C    G        0      0        2 
   3  chr3_87172873     AKia    C    G        0      0        2 
   3  chr3_87172873     AOna    C    G        0      0        2 
   3  chr3_87172873     ASom    C    G        0      0        2 
   3  chr3_87172873     HCab    C    G        1      2        2 
   3  chr3_87172873     HPrz    C    G        1      2        2 
   3  chr3_87172873     ZBoe    C    G        0      0        2 
   3  chr3_87172873     ZGre    C    G        0      0        2 
   3  chr3_87172873     ZHar    C    G        0      0        2 
   3  chr3_87172873   Sample    C    G        0      0        2 
   3  chr3_87173440     AAsi    G    T        0      0        2 
   3  chr3_87173440     AKia    G    T        0      0        2 
   3  chr3_87173440     AOna    G    T        0      0        2 
   3  chr3_87173440     ASom    G    T        0      0        2 
   3  chr3_87173440     HCab    G    T        0      0        2 
   3  chr3_87173440     HPrz    G    T        0      0        2 
   3  chr3_87173440     ZBoe    G    T        0      0        2 
   3  chr3_87173440     ZGre    G    T      0.5      1        2 
   3  chr3_87173440     ZHar    G    T        0      0        2 
   3  chr3_87173440   Sample    G    T        0      0        2 
   3  chr3_87175736     AAsi    G    T        1      2        2 
   3  chr3_87175736     AKia    G    T        0      0        2 
   3  chr3_87175736     AOna    G    T        0      0        2 
   3  chr3_87175736     ASom    G    T        1      2        2 
   3  chr3_87175736     HCab    G    T        0      0        2 
   3  chr3_87175736     HPrz    G    T        0      0        2 
   3  chr3_87175736     ZBoe    G    T        0      0        2 
   3  chr3_87175736     ZGre    G    T        0      0        2 
   3  chr3_87175736     ZHar    G    T        0      0        2 
   3  chr3_87175736   Sample    G    T        1      2        2 
   3  chr3_87180449     AAsi    C    A        1      2        2 
   3  chr3_87180449     AKia    C    A        1      2        2 
   3  chr3_87180449     AOna    C    A        1      2        2 
   3  chr3_87180449     ASom    C    A        1      2        2 
   3  chr3_87180449     HCab    C    A        0      0        2 
   3  chr3_87180449     HPrz    C    A        0      0        2 
   3  chr3_87180449     ZBoe    C    A        0      0        2 
   3  chr3_87180449     ZGre    C    A        0      0        2 
   3  chr3_87180449     ZHar    C    A        0      0        2 
   3  chr3_87180449   Sample    C    A        1      2        2 
   3  chr3_87204376     AAsi    T    A        0      0        2 
   3  chr3_87204376     AKia    T    A        0      0        2 
   3  chr3_87204376     AOna    T    A        0      0        2 
   3  chr3_87204376     ASom    T    A        0      0        2 
   3  chr3_87204376     HCab    T    A        1      2        2 
   3  chr3_87204376     HPrz    T    A        1      2        2 
   3  chr3_87204376     ZBoe    T    A        0      0        2 
   3  chr3_87204376     ZGre    T    A        0      0        2 
   3  chr3_87204376     ZHar    T    A        0      0        2 
   3  chr3_87204376   Sample    T    A        0      0        2 
   3  chr3_87227979     AAsi    G    T        0      0        2 
   3  chr3_87227979     AKia    G    T        0      0        2 
   3  chr3_87227979     AOna    G    T        0      0        2 
   3  chr3_87227979     ASom    G    T        0      0        2 
   3  chr3_87227979     HCab    G    T        0      0        2 
   3  chr3_87227979     HPrz    G    T        0      0        2 
   3  chr3_87227979     ZBoe    G    T        1      2        2 
   3  chr3_87227979     ZGre    G    T        0      0        2 
   3  chr3_87227979     ZHar    G    T        0      0        2 
   3  chr3_87227979   Sample    G    T        0      0        2 
   3  chr3_87235241     AAsi    C    G        0      0        2 
   3  chr3_87235241     AKia    C    G        1      2        2 
   3  chr3_87235241     AOna    C    G        0      0        2 
   3  chr3_87235241     ASom    C    G        0      0        2 
   3  chr3_87235241     HCab    C    G        0      0        2 
   3  chr3_87235241     HPrz    C    G        0      0        2 
   3  chr3_87235241     ZBoe    C    G        0      0        2 
   3  chr3_87235241     ZGre    C    G        0      0        2 
   3  chr3_87235241     ZHar    C    G        0      0        2 
   3  chr3_87235241   Sample    C    G        0      0        2 
   3  chr3_87261367     AAsi    C    A        0      0        2 
   3  chr3_87261367     AKia    C    A        0      0        2 
   3  chr3_87261367     AOna    C    A        0      0        2 
   3  chr3_87261367     ASom    C    A        0      0        2 
   3  chr3_87261367     HCab    C    A        0      0        2 
   3  chr3_87261367     HPrz    C    A        0      0        2 
   3  chr3_87261367     ZBoe    C    A        0      0        2 
   3  chr3_87261367     ZGre    C    A        0      0        2 
   3  chr3_87261367     ZHar    C    A        1      2        2 
   3  chr3_87261367   Sample    C    A        0      0        2 
   3  chr3_87276728     AAsi    A    T        0      0        2 
   3  chr3_87276728     AKia    A    T        0      0        2 
   3  chr3_87276728     AOna    A    T        0      0        2 
   3  chr3_87276728     ASom    A    T        0      0        2 
   3  chr3_87276728     HCab    A    T      0.5      1        2 
   3  chr3_87276728     HPrz    A    T      0.5      1        2 
   3  chr3_87276728     ZBoe    A    T        0      0        2 
   3  chr3_87276728     ZGre    A    T        0      0        2 
   3  chr3_87276728     ZHar    A    T        0      0        2 
   3  chr3_87276728   Sample    A    T        0      0        2 
   3  chr3_87314227     AAsi    C    G        0      0        2 
   3  chr3_87314227     AKia    C    G        0      0        2 
   3  chr3_87314227     AOna    C    G        0      0        2 
   3  chr3_87314227     ASom    C    G        0      0        2 
   3  chr3_87314227     HCab    C    G        1      2        2 
   3  chr3_87314227     HPrz    C    G        1      2        2 
   3  chr3_87314227     ZBoe    C    G        0      0        2 
   3  chr3_87314227     ZGre    C    G        0      0        2 
   3  chr3_87314227     ZHar    C    G        0      0        2 
   3  chr3_87314227   Sample    C    G        0      0        2 
   3  chr3_87354808     AAsi    T    G        0      0        2 
   3  chr3_87354808     AKia    T    G        0      0        2 
   3  chr3_87354808     AOna    T    G        0      0        2 
   3  chr3_87354808     ASom    T    G        0      0        2 
   3  chr3_87354808     HCab    T    G        1      2        2 
   3  chr3_87354808     HPrz    T    G        1      2        2 
   3  chr3_87354808     ZBoe    T    G        0      0        2 
   3  chr3_87354808     ZGre    T    G        0      0        2 
   3  chr3_87354808     ZHar    T    G        0      0        2 
   3  chr3_87354808   Sample    T    G        0      0        2 
   3  chr3_87370320     AAsi    C    A        0      0        2 
   3  chr3_87370320     AKia    C    A        0      0        2 
   3  chr3_87370320     AOna    C    A        0      0        2 
   3  chr3_87370320     ASom    C    A      0.5      1        2 
   3  chr3_87370320     HCab    C    A        0      0        2 
   3  chr3_87370320     HPrz    C    A        0      0        2 
   3  chr3_87370320     ZBoe    C    A        0      0        2 
   3  chr3_87370320     ZGre    C    A        0      0        2 
   3  chr3_87370320     ZHar    C    A        0      0        2 
   3  chr3_87370320   Sample    C    A        0      0        2 
   3  chr3_87436780     AAsi    G    C        0      0        2 
   3  chr3_87436780     AKia    G    C        0      0        2 
   3  chr3_87436780     AOna    G    C        0      0        2 
   3  chr3_87436780     ASom    G    C        0      0        2 
   3  chr3_87436780     HCab    G    C        1      2        2 
   3  chr3_87436780     HPrz    G    C        1      2        2 
   3  chr3_87436780     ZBoe    G    C        0      0        2 
   3  chr3_87436780     ZGre    G    C        0      0        2 
   3  chr3_87436780     ZHar    G    C        0      0        2 
   3  chr3_87436780   Sample    G    C        0      0        2 
   3  chr3_87464901     AAsi    G    T        0      0        2 
   3  chr3_87464901     AKia    G    T        0      0        2 
   3  chr3_87464901     AOna    G    T        0      0        2 
   3  chr3_87464901     ASom    G    T        0      0        2 
   3  chr3_87464901     HCab    G    T        0      0        2 
   3  chr3_87464901     HPrz    G    T        0      0        2 
   3  chr3_87464901     ZBoe    G    T        1      2        2 
   3  chr3_87464901     ZGre    G    T        0      0        2 
   3  chr3_87464901     ZHar    G    T        0      0        2 
   3  chr3_87464901   Sample    G    T        0      0        2 
   3  chr3_87505021     AAsi    T    G        0      0        2 
   3  chr3_87505021     AKia    T    G        0      0        2 
   3  chr3_87505021     AOna    T    G        0      0        2 
   3  chr3_87505021     ASom    T    G        0      0        2 
   3  chr3_87505021     HCab    T    G        0      0        2 
   3  chr3_87505021     HPrz    T    G        0      0        2 
   3  chr3_87505021     ZBoe    T    G        0      0        2 
   3  chr3_87505021     ZGre    T    G        1      2        2 
   3  chr3_87505021     ZHar    T    G        0      0        2 
   3  chr3_87505021   Sample    T    G        0      0        2 
   3  chr3_87571682     AAsi    C    A        0      0        2 
   3  chr3_87571682     AKia    C    A        0      0        2 
   3  chr3_87571682     AOna    C    A        0      0        2 
   3  chr3_87571682     ASom    C    A        0      0        2 
   3  chr3_87571682     HCab    C    A        1      2        2 
   3  chr3_87571682     HPrz    C    A        1      2        2 
   3  chr3_87571682     ZBoe    C    A        0      0        2 
   3  chr3_87571682     ZGre    C    A        0      0        2 
   3  chr3_87571682     ZHar    C    A        0      0        2 
   3  chr3_87571682   Sample    C    A        0      0        2 
   3  chr3_87572453     AAsi    G    C        0      0        2 
   3  chr3_87572453     AKia    G    C        0      0        2 
   3  chr3_87572453     AOna    G    C        0      0        2 
   3  chr3_87572453     ASom    G    C        0      0        2 
   3  chr3_87572453     HCab    G    C        0      0        2 
   3  chr3_87572453     HPrz    G    C        0      0        2 
   3  chr3_87572453     ZBoe    G    C        0      0        2 
   3  chr3_87572453     ZGre    G    C        0      0        2 
   3  chr3_87572453     ZHar    G    C        1      2        2 
   3  chr3_87572453   Sample    G    C        0      0        2 
   3  chr3_87624800     AAsi    C    G        0      0        2 
   3  chr3_87624800     AKia    C    G        0      0        2 
   3  chr3_87624800     AOna    C    G        0      0        2 
   3  chr3_87624800     ASom    C    G        0      0        2 
   3  chr3_87624800     HCab    C    G        0      0        2 
   3  chr3_87624800     HPrz    C    G        0      0        2 
   3  chr3_87624800     ZBoe    C    G        0      0        2 
   3  chr3_87624800     ZGre    C    G        0      0        2 
   3  chr3_87624800     ZHar    C    G      0.5      1        2 
   3  chr3_87624800   Sample    C    G        0      0        2 
   3  chr3_87639640     AAsi    T    A      0.5      1        2 
   3  chr3_87639640     AKia    T    A        0      0        2 
   3  chr3_87639640     AOna    T    A        0      0        2 
   3  chr3_87639640     ASom    T    A        0      0        2 
   3  chr3_87639640     HCab    T    A        0      0        2 
   3  chr3_87639640     HPrz    T    A        0      0        2 
   3  chr3_87639640     ZBoe    T    A        0      0        2 
   3  chr3_87639640     ZGre    T    A        0      0        2 
   3  chr3_87639640     ZHar    T    A        0      0        2 
   3  chr3_87639640   Sample    T    A        1      2        2 
   3  chr3_87643035     AAsi    G    C      0.5      1        2 
   3  chr3_87643035     AKia    G    C        0      0        2 
   3  chr3_87643035     AOna    G    C        0      0        2 
   3  chr3_87643035     ASom    G    C        0      0        2 
   3  chr3_87643035     HCab    G    C        0      0        2 
   3  chr3_87643035     HPrz    G    C        0      0        2 
   3  chr3_87643035     ZBoe    G    C        0      0        2 
   3  chr3_87643035     ZGre    G    C        0      0        2 
   3  chr3_87643035     ZHar    G    C        0      0        2 
   3  chr3_87643035   Sample    G    C        1      2        2 
   3  chr3_87697688     AAsi    G    C        0      0        2 
   3  chr3_87697688     AKia    G    C        0      0        2 
   3  chr3_87697688     AOna    G    C        0      0        2 
   3  chr3_87697688     ASom    G    C        0      0        2 
   3  chr3_87697688     HCab    G    C        0      0        2 
   3  chr3_87697688     HPrz    G    C        0      0        2 
   3  chr3_87697688     ZBoe    G    C        0      0        2 
   3  chr3_87697688     ZGre    G    C        0      0        2 
   3  chr3_87697688     ZHar    G    C      0.5      1        2 
   3  chr3_87697688   Sample    G    C        0      0        2 
   3  chr3_87726714     AAsi    A    T        0      0        2 
   3  chr3_87726714     AKia    A    T        0      0        2 
   3  chr3_87726714     AOna    A    T        0      0        2 
   3  chr3_87726714     ASom    A    T        0      0        2 
   3  chr3_87726714     HCab    A    T        0      0        2 
   3  chr3_87726714     HPrz    A    T        0      0        2 
   3  chr3_87726714     ZBoe    A    T        1      2        2 
   3  chr3_87726714     ZGre    A    T        1      2        2 
   3  chr3_87726714     ZHar    A    T        0      0        2 
   3  chr3_87726714   Sample    A    T        0      0        2 
   3  chr3_87740369     AAsi    C    A        0      0        2 
   3  chr3_87740369     AKia    C    A        0      0        2 
   3  chr3_87740369     AOna    C    A        0      0        2 
   3  chr3_87740369     ASom    C    A        0      0        2 
   3  chr3_87740369     HCab    C    A      0.5      1        2 
   3  chr3_87740369     HPrz    C    A        0      0        2 
   3  chr3_87740369     ZBoe    C    A        0      0        2 
   3  chr3_87740369     ZGre    C    A        0      0        2 
   3  chr3_87740369     ZHar    C    A        0      0        2 
   3  chr3_87740369   Sample    C    A        0      0        2 
   3  chr3_87746860     AAsi    C    G        0      0        2 
   3  chr3_87746860     AKia    C    G        0      0        2 
   3  chr3_87746860     AOna    C    G        0      0        2 
   3  chr3_87746860     ASom    C    G        0      0        2 
   3  chr3_87746860     HCab    C    G        1      2        2 
   3  chr3_87746860     HPrz    C    G        1      2        2 
   3  chr3_87746860     ZBoe    C    G        0      0        2 
   3  chr3_87746860     ZGre    C    G        0      0        2 
   3  chr3_87746860     ZHar    C    G        0      0        2 
   3  chr3_87746860   Sample    C    G        0      0        2 
   3  chr3_87747097     AAsi    G    C        0      0        2 
   3  chr3_87747097     AKia    G    C        0      0        2 
   3  chr3_87747097     AOna    G    C        0      0        2 
   3  chr3_87747097     ASom    G    C        0      0        2 
   3  chr3_87747097     HCab    G    C        1      2        2 
   3  chr3_87747097     HPrz    G    C        1      2        2 
   3  chr3_87747097     ZBoe    G    C        0      0        2 
   3  chr3_87747097     ZGre    G    C        0      0        2 
   3  chr3_87747097     ZHar    G    C        0      0        2 
   3  chr3_87747097   Sample    G    C        0      0        2 
   3  chr3_87793041     AAsi    C    G        0      0        2 
   3  chr3_87793041     AKia    C    G        0      0        2 
   3  chr3_87793041     AOna    C    G        1      2        2 
   3  chr3_87793041     ASom    C    G        0      0        2 
   3  chr3_87793041     HCab    C    G        0      0        2 
   3  chr3_87793041     HPrz    C    G        0      0        2 
   3  chr3_87793041     ZBoe    C    G        0      0        2 
   3  chr3_87793041     ZGre    C    G        0      0        2 
   3  chr3_87793041     ZHar    C    G        0      0        2 
   3  chr3_87793041   Sample    C    G        0      0        2 
   3  chr3_87813482     AAsi    G    T        0      0        2 
   3  chr3_87813482     AKia    G    T        0      0        2 
   3  chr3_87813482     AOna    G    T        0      0        2 
   3  chr3_87813482     ASom    G    T        0      0        2 
   3  chr3_87813482     HCab    G    T        0      0        2 
   3  chr3_87813482     HPrz    G    T      0.5      1        2 
   3  chr3_87813482     ZBoe    G    T        0      0        2 
   3  chr3_87813482     ZGre    G    T        0      0        2 
   3  chr3_87813482     ZHar    G    T        0      0        2 
   3  chr3_87813482   Sample    G    T        0      0        2 
   3  chr3_87818583     AAsi    C    A        0      0        2 
   3  chr3_87818583     AKia    C    A        0      0        2 
   3  chr3_87818583     AOna    C    A        0      0        2 
   3  chr3_87818583     ASom    C    A      0.5      1        2 
   3  chr3_87818583     HCab    C    A        0      0        2 
   3  chr3_87818583     HPrz    C    A        0      0        2 
   3  chr3_87818583     ZBoe    C    A        0      0        2 
   3  chr3_87818583     ZGre    C    A        0      0        2 
   3  chr3_87818583     ZHar    C    A        0      0        2 
   3  chr3_87818583   Sample    C    A        0      0        2 
   3  chr3_87850186     AAsi    T    A      0.5      1        2 
   3  chr3_87850186     AKia    T    A        0      0        2 
   3  chr3_87850186     AOna    T    A        0      0        2 
   3  chr3_87850186     ASom    T    A        0      0        2 
   3  chr3_87850186     HCab    T    A        0      0        2 
   3  chr3_87850186     HPrz    T    A        0      0        2 
   3  chr3_87850186     ZBoe    T    A        0      0        2 
   3  chr3_87850186     ZGre    T    A        0      0        2 
   3  chr3_87850186     ZHar    T    A        0      0        2 
   3  chr3_87850186   Sample    T    A        0      0        2 
   3  chr3_87851086     AAsi    C    A        0      0        2 
   3  chr3_87851086     AKia    C    A        0      0        2 
   3  chr3_87851086     AOna    C    A        0      0        2 
   3  chr3_87851086     ASom    C    A        0      0        2 
   3  chr3_87851086     HCab    C    A        0      0        2 
   3  chr3_87851086     HPrz    C    A        0      0        2 
   3  chr3_87851086     ZBoe    C    A      0.5      1        2 
   3  chr3_87851086     ZGre    C    A        0      0        2 
   3  chr3_87851086     ZHar    C    A        0      0        2 
   3  chr3_87851086   Sample    C    A        0      0        2 
   3  chr3_87857348     AAsi    A    C        0      0        2 
   3  chr3_87857348     AKia    A    C        0      0        2 
   3  chr3_87857348     AOna    A    C        0      0        2 
   3  chr3_87857348     ASom    A    C        0      0        2 
   3  chr3_87857348     HCab    A    C        1      2        2 
   3  chr3_87857348     HPrz    A    C        1      2        2 
   3  chr3_87857348     ZBoe    A    C        0      0        2 
   3  chr3_87857348     ZGre    A    C        0      0        2 
   3  chr3_87857348     ZHar    A    C        0      0        2 
   3  chr3_87857348   Sample    A    C        0      0        2 
   3  chr3_87891601     AAsi    A    C        0      0        2 
   3  chr3_87891601     AKia    A    C        0      0        2 
   3  chr3_87891601     AOna    A    C        0      0        2 
   3  chr3_87891601     ASom    A    C        0      0        2 
   3  chr3_87891601     HCab    A    C        0      0        2 
   3  chr3_87891601     HPrz    A    C        0      0        2 
   3  chr3_87891601     ZBoe    A    C        1      2        2 
   3  chr3_87891601     ZGre    A    C        1      2        2 
   3  chr3_87891601     ZHar    A    C        0      0        2 
   3  chr3_87891601   Sample    A    C        0      0        2 
   3  chr3_87930345     AAsi    C    A        0      0        2 
   3  chr3_87930345     AKia    C    A        0      0        2 
   3  chr3_87930345     AOna    C    A        1      2        2 
   3  chr3_87930345     ASom    C    A        0      0        2 
   3  chr3_87930345     HCab    C    A        0      0        2 
   3  chr3_87930345     HPrz    C    A        0      0        2 
   3  chr3_87930345     ZBoe    C    A        0      0        2 
   3  chr3_87930345     ZGre    C    A        0      0        2 
   3  chr3_87930345     ZHar    C    A        0      0        2 
   3  chr3_87930345   Sample    C    A        0      0        2 
   3  chr3_87938439     AAsi    C    A        0      0        2 
   3  chr3_87938439     AKia    C    A        0      0        2 
   3  chr3_87938439     AOna    C    A        0      0        2 
   3  chr3_87938439     ASom    C    A        0      0        2 
   3  chr3_87938439     HCab    C    A        0      0        2 
   3  chr3_87938439     HPrz    C    A        1      2        2 
   3  chr3_87938439     ZBoe    C    A        0      0        2 
   3  chr3_87938439     ZGre    C    A        0      0        2 
   3  chr3_87938439     ZHar    C    A        0      0        2 
   3  chr3_87938439   Sample    C    A        0      0        2 
   3  chr3_87948734     AAsi    G    C        0      0        2 
   3  chr3_87948734     AKia    G    C        0      0        2 
   3  chr3_87948734     AOna    G    C        0      0        2 
   3  chr3_87948734     ASom    G    C        0      0        2 
   3  chr3_87948734     HCab    G    C        0      0        2 
   3  chr3_87948734     HPrz    G    C        0      0        2 
   3  chr3_87948734     ZBoe    G    C        1      2        2 
   3  chr3_87948734     ZGre    G    C        0      0        2 
   3  chr3_87948734     ZHar    G    C        0      0        2 
   3  chr3_87948734   Sample    G    C        0      0        2 
   3  chr3_87974775     AAsi    A    T        0      0        2 
   3  chr3_87974775     AKia    A    T        0      0        2 
   3  chr3_87974775     AOna    A    T        0      0        2 
   3  chr3_87974775     ASom    A    T        0      0        2 
   3  chr3_87974775     HCab    A    T        0      0        2 
   3  chr3_87974775     HPrz    A    T        0      0        2 
   3  chr3_87974775     ZBoe    A    T        1      2        2 
   3  chr3_87974775     ZGre    A    T        0      0        2 
   3  chr3_87974775     ZHar    A    T        0      0        2 
   3  chr3_87974775   Sample    A    T        0      0        2 
   3  chr3_87992379     AAsi    C    A        0      0        2 
   3  chr3_87992379     AKia    C    A        0      0        2 
   3  chr3_87992379     AOna    C    A        0      0        2 
   3  chr3_87992379     ASom    C    A        0      0        2 
   3  chr3_87992379     HCab    C    A        1      2        2 
   3  chr3_87992379     HPrz    C    A        1      2        2 
   3  chr3_87992379     ZBoe    C    A        0      0        2 
   3  chr3_87992379     ZGre    C    A        0      0        2 
   3  chr3_87992379     ZHar    C    A        0      0        2 
   3  chr3_87992379   Sample    C    A        0      0        2 
   3  chr3_88002037     AAsi    A    T        0      0        2 
   3  chr3_88002037     AKia    A    T        0      0        2 
   3  chr3_88002037     AOna    A    T        0      0        2 
   3  chr3_88002037     ASom    A    T        0      0        2 
   3  chr3_88002037     HCab    A    T        1      2        2 
   3  chr3_88002037     HPrz    A    T        1      2        2 
   3  chr3_88002037     ZBoe    A    T        0      0        2 
   3  chr3_88002037     ZGre    A    T        0      0        2 
   3  chr3_88002037     ZHar    A    T        0      0        2 
   3  chr3_88002037   Sample    A    T        0      0        2 
   3  chr3_88004131     AAsi    A    C        0      0        2 
   3  chr3_88004131     AKia    A    C        1      2        2 
   3  chr3_88004131     AOna    A    C        0      0        2 
   3  chr3_88004131     ASom    A    C        0      0        2 
   3  chr3_88004131     HCab    A    C        0      0        2 
   3  chr3_88004131     HPrz    A    C        0      0        2 
   3  chr3_88004131     ZBoe    A    C        0      0        2 
   3  chr3_88004131     ZGre    A    C        0      0        2 
   3  chr3_88004131     ZHar    A    C        0      0        2 
   3  chr3_88004131   Sample    A    C        0      0        2 
   3  chr3_88026850     AAsi    C    A        0      0        2 
   3  chr3_88026850     AKia    C    A        0      0        2 
   3  chr3_88026850     AOna    C    A        0      0        2 
   3  chr3_88026850     ASom    C    A        0      0        2 
   3  chr3_88026850     HCab    C    A        0      0        2 
   3  chr3_88026850     HPrz    C    A        0      0        2 
   3  chr3_88026850     ZBoe    C    A        0      0        2 
   3  chr3_88026850     ZGre    C    A      0.5      1        2 
   3  chr3_88026850     ZHar    C    A        0      0        2 
   3  chr3_88026850   Sample    C    A        0      0        2 
   3  chr3_88037766     AAsi    C    A        0      0        2 
   3  chr3_88037766     AKia    C    A        0      0        2 
   3  chr3_88037766     AOna    C    A        0      0        2 
   3  chr3_88037766     ASom    C    A        0      0        2 
   3  chr3_88037766     HCab    C    A        0      0        2 
   3  chr3_88037766     HPrz    C    A        0      0        2 
   3  chr3_88037766     ZBoe    C    A        1      2        2 
   3  chr3_88037766     ZGre    C    A        0      0        2 
   3  chr3_88037766     ZHar    C    A        0      0        2 
   3  chr3_88037766   Sample    C    A        0      0        2 
   3  chr3_88091318     AAsi    C    A        0      0        2 
   3  chr3_88091318     AKia    C    A      0.5      1        2 
   3  chr3_88091318     AOna    C    A        0      0        2 
   3  chr3_88091318     ASom    C    A        0      0        2 
   3  chr3_88091318     HCab    C    A        0      0        2 
   3  chr3_88091318     HPrz    C    A        0      0        2 
   3  chr3_88091318     ZBoe    C    A        0      0        2 
   3  chr3_88091318     ZGre    C    A        0      0        2 
   3  chr3_88091318     ZHar    C    A        0      0        2 
   3  chr3_88091318   Sample    C    A        0      0        2 
   3  chr3_88108818     AAsi    T    G        0      0        2 
   3  chr3_88108818     AKia    T    G        0      0        2 
   3  chr3_88108818     AOna    T    G        0      0        2 
   3  chr3_88108818     ASom    T    G        0      0        2 
   3  chr3_88108818     HCab    T    G        1      2        2 
   3  chr3_88108818     HPrz    T    G        1      2        2 
   3  chr3_88108818     ZBoe    T    G        0      0        2 
   3  chr3_88108818     ZGre    T    G        0      0        2 
   3  chr3_88108818     ZHar    T    G        0      0        2 
   3  chr3_88108818   Sample    T    G        0      0        2 
   3  chr3_88117930     AAsi    T    A        0      0        2 
   3  chr3_88117930     AKia    T    A        1      2        2 
   3  chr3_88117930     AOna    T    A        1      2        2 
   3  chr3_88117930     ASom    T    A        0      0        2 
   3  chr3_88117930     HCab    T    A        0      0        2 
   3  chr3_88117930     HPrz    T    A        0      0        2 
   3  chr3_88117930     ZBoe    T    A        0      0        2 
   3  chr3_88117930     ZGre    T    A        0      0        2 
   3  chr3_88117930     ZHar    T    A        0      0        2 
   3  chr3_88117930   Sample    T    A        0      0        2 
   3  chr3_88146293     AAsi    G    T        0      0        2 
   3  chr3_88146293     AKia    G    T        0      0        2 
   3  chr3_88146293     AOna    G    T        0      0        2 
   3  chr3_88146293     ASom    G    T        0      0        2 
   3  chr3_88146293     HCab    G    T        1      2        2 
   3  chr3_88146293     HPrz    G    T        1      2        2 
   3  chr3_88146293     ZBoe    G    T        0      0        2 
   3  chr3_88146293     ZGre    G    T        0      0        2 
   3  chr3_88146293     ZHar    G    T        0      0        2 
   3  chr3_88146293   Sample    G    T        0      0        2 
   3  chr3_88185087     AAsi    G    C      0.5      1        2 
   3  chr3_88185087     AKia    G    C        0      0        2 
   3  chr3_88185087     AOna    G    C        0      0        2 
   3  chr3_88185087     ASom    G    C      0.5      1        2 
   3  chr3_88185087     HCab    G    C        0      0        2 
   3  chr3_88185087     HPrz    G    C        0      0        2 
   3  chr3_88185087     ZBoe    G    C        0      0        2 
   3  chr3_88185087     ZGre    G    C        0      0        2 
   3  chr3_88185087     ZHar    G    C        0      0        2 
   3  chr3_88185087   Sample    G    C        0      0        2 
   3  chr3_88273134     AAsi    A    C        0      0        2 
   3  chr3_88273134     AKia    A    C        0      0        2 
   3  chr3_88273134     AOna    A    C        0      0        2 
   3  chr3_88273134     ASom    A    C        0      0        2 
   3  chr3_88273134     HCab    A    C        1      2        2 
   3  chr3_88273134     HPrz    A    C        1      2        2 
   3  chr3_88273134     ZBoe    A    C        0      0        2 
   3  chr3_88273134     ZGre    A    C        0      0        2 
   3  chr3_88273134     ZHar    A    C        0      0        2 
   3  chr3_88273134   Sample    A    C        0      0        2 
   3  chr3_88275249     AAsi    G    C        0      0        2 
   3  chr3_88275249     AKia    G    C        0      0        2 
   3  chr3_88275249     AOna    G    C        0      0        2 
   3  chr3_88275249     ASom    G    C        0      0        2 
   3  chr3_88275249     HCab    G    C        0      0        2 
   3  chr3_88275249     HPrz    G    C      0.5      1        2 
   3  chr3_88275249     ZBoe    G    C        0      0        2 
   3  chr3_88275249     ZGre    G    C        0      0        2 
   3  chr3_88275249     ZHar    G    C        0      0        2 
   3  chr3_88275249   Sample    G    C        0      0        2 
   3  chr3_88311952     AAsi    G    C        0      0        2 
   3  chr3_88311952     AKia    G    C      0.5      1        2 
   3  chr3_88311952     AOna    G    C        0      0        2 
   3  chr3_88311952     ASom    G    C        0      0        2 
   3  chr3_88311952     HCab    G    C        0      0        2 
   3  chr3_88311952     HPrz    G    C        0      0        2 
   3  chr3_88311952     ZBoe    G    C        0      0        2 
   3  chr3_88311952     ZGre    G    C        0      0        2 
   3  chr3_88311952     ZHar    G    C        0      0        2 
   3  chr3_88311952   Sample    G    C        0      0        2 
   3  chr3_88315815     AAsi    A    C        0      0        2 
   3  chr3_88315815     AKia    A    C        0      0        2 
   3  chr3_88315815     AOna    A    C        0      0        2 
   3  chr3_88315815     ASom    A    C        0      0        2 
   3  chr3_88315815     HCab    A    C        0      0        2 
   3  chr3_88315815     HPrz    A    C        0      0        2 
   3  chr3_88315815     ZBoe    A    C        0      0        2 
   3  chr3_88315815     ZGre    A    C      0.5      1        2 
   3  chr3_88315815     ZHar    A    C        0      0        2 
   3  chr3_88315815   Sample    A    C        0      0        2 
   3  chr3_88346993     AAsi    T    G        0      0        2 
   3  chr3_88346993     AKia    T    G        1      2        2 
   3  chr3_88346993     AOna    T    G        0      0        2 
   3  chr3_88346993     ASom    T    G        0      0        2 
   3  chr3_88346993     HCab    T    G        0      0        2 
   3  chr3_88346993     HPrz    T    G        0      0        2 
   3  chr3_88346993     ZBoe    T    G        0      0        2 
   3  chr3_88346993     ZGre    T    G        0      0        2 
   3  chr3_88346993     ZHar    T    G        0      0        2 
   3  chr3_88346993   Sample    T    G        0      0        2 
   3  chr3_88362896     AAsi    G    T        0      0        2 
   3  chr3_88362896     AKia    G    T        0      0        2 
   3  chr3_88362896     AOna    G    T        0      0        2 
   3  chr3_88362896     ASom    G    T        0      0        2 
   3  chr3_88362896     HCab    G    T        1      2        2 
   3  chr3_88362896     HPrz    G    T        1      2        2 
   3  chr3_88362896     ZBoe    G    T        0      0        2 
   3  chr3_88362896     ZGre    G    T        0      0        2 
   3  chr3_88362896     ZHar    G    T        0      0        2 
   3  chr3_88362896   Sample    G    T        0      0        2 
   3  chr3_88365784     AAsi    T    G        0      0        2 
   3  chr3_88365784     AKia    T    G        0      0        2 
   3  chr3_88365784     AOna    T    G        0      0        2 
   3  chr3_88365784     ASom    T    G        0      0        2 
   3  chr3_88365784     HCab    T    G        0      0        2 
   3  chr3_88365784     HPrz    T    G        0      0        2 
   3  chr3_88365784     ZBoe    T    G        0      0        2 
   3  chr3_88365784     ZGre    T    G        0      0        2 
   3  chr3_88365784     ZHar    T    G      0.5      1        2 
   3  chr3_88365784   Sample    T    G        0      0        2 
   3  chr3_88419977     AAsi    A    C        0      0        2 
   3  chr3_88419977     AKia    A    C        0      0        2 
   3  chr3_88419977     AOna    A    C        0      0        2 
   3  chr3_88419977     ASom    A    C        0      0        2 
   3  chr3_88419977     HCab    A    C      0.5      1        2 
   3  chr3_88419977     HPrz    A    C      0.5      1        2 
   3  chr3_88419977     ZBoe    A    C        0      0        2 
   3  chr3_88419977     ZGre    A    C        0      0        2 
   3  chr3_88419977     ZHar    A    C        0      0        2 
   3  chr3_88419977   Sample    A    C        0      0        2 
   3  chr3_88429050     AAsi    A    C        1      2        2 
   3  chr3_88429050     AKia    A    C        0      0        2 
   3  chr3_88429050     AOna    A    C        0      0        2 
   3  chr3_88429050     ASom    A    C        1      2        2 
   3  chr3_88429050     HCab    A    C        0      0        2 
   3  chr3_88429050     HPrz    A    C        0      0        2 
   3  chr3_88429050     ZBoe    A    C        0      0        2 
   3  chr3_88429050     ZGre    A    C        0      0        2 
   3  chr3_88429050     ZHar    A    C        0      0        2 
   3  chr3_88429050   Sample    A    C        1      2        2 
   3  chr3_88448641     AAsi    T    A        0      0        2 
   3  chr3_88448641     AKia    T    A        0      0        2 
   3  chr3_88448641     AOna    T    A        0      0        2 
   3  chr3_88448641     ASom    T    A        0      0        2 
   3  chr3_88448641     HCab    T    A        1      2        2 
   3  chr3_88448641     HPrz    T    A        1      2        2 
   3  chr3_88448641     ZBoe    T    A        0      0        2 
   3  chr3_88448641     ZGre    T    A        0      0        2 
   3  chr3_88448641     ZHar    T    A        0      0        2 
   3  chr3_88448641   Sample    T    A        0      0        2 
   3  chr3_88468069     AAsi    C    A      0.5      1        2 
   3  chr3_88468069     AKia    C    A        0      0        2 
   3  chr3_88468069     AOna    C    A        0      0        2 
   3  chr3_88468069     ASom    C    A        0      0        2 
   3  chr3_88468069     HCab    C    A        0      0        2 
   3  chr3_88468069     HPrz    C    A        0      0        2 
   3  chr3_88468069     ZBoe    C    A        0      0        2 
   3  chr3_88468069     ZGre    C    A        0      0        2 
   3  chr3_88468069     ZHar    C    A        0      0        2 
   3  chr3_88468069   Sample    C    A        0      0        2 
   3  chr3_88471874     AAsi    C    G        0      0        2 
   3  chr3_88471874     AKia    C    G        0      0        2 
   3  chr3_88471874     AOna    C    G        1      2        2 
   3  chr3_88471874     ASom    C    G        0      0        2 
   3  chr3_88471874     HCab    C    G        0      0        2 
   3  chr3_88471874     HPrz    C    G        0      0        2 
   3  chr3_88471874     ZBoe    C    G        0      0        2 
   3  chr3_88471874     ZGre    C    G        0      0        2 
   3  chr3_88471874     ZHar    C    G        0      0        2 
   3  chr3_88471874   Sample    C    G        0      0        2 
   3  chr3_88489639     AAsi    C    A        0      0        2 
   3  chr3_88489639     AKia    C    A        0      0        2 
   3  chr3_88489639     AOna    C    A        0      0        2 
   3  chr3_88489639     ASom    C    A        0      0        2 
   3  chr3_88489639     HCab    C    A        0      0        2 
   3  chr3_88489639     HPrz    C    A        0      0        2 
   3  chr3_88489639     ZBoe    C    A        0      0        2 
   3  chr3_88489639     ZGre    C    A        0      0        2 
   3  chr3_88489639     ZHar    C    A        1      2        2 
   3  chr3_88489639   Sample    C    A        0      0        2 
   3  chr3_88495646     AAsi    T    A        0      0        2 
   3  chr3_88495646     AKia    T    A        0      0        2 
   3  chr3_88495646     AOna    T    A        0      0        2 
   3  chr3_88495646     ASom    T    A        0      0        2 
   3  chr3_88495646     HCab    T    A        1      2        2 
   3  chr3_88495646     HPrz    T    A        1      2        2 
   3  chr3_88495646     ZBoe    T    A        0      0        2 
   3  chr3_88495646     ZGre    T    A        0      0        2 
   3  chr3_88495646     ZHar    T    A        0      0        2 
   3  chr3_88495646   Sample    T    A        0      0        2 
   3  chr3_88516391     AAsi    G    C        0      0        2 
   3  chr3_88516391     AKia    G    C        0      0        2 
   3  chr3_88516391     AOna    G    C        1      2        2 
   3  chr3_88516391     ASom    G    C        0      0        2 
   3  chr3_88516391     HCab    G    C        0      0        2 
   3  chr3_88516391     HPrz    G    C        0      0        2 
   3  chr3_88516391     ZBoe    G    C        0      0        2 
   3  chr3_88516391     ZGre    G    C        0      0        2 
   3  chr3_88516391     ZHar    G    C        0      0        2 
   3  chr3_88516391   Sample    G    C        0      0        2 
   3  chr3_88569995     AAsi    C    G        0      0        2 
   3  chr3_88569995     AKia    C    G        0      0        2 
   3  chr3_88569995     AOna    C    G        0      0        2 
   3  chr3_88569995     ASom    C    G        0      0        2 
   3  chr3_88569995     HCab    C    G        0      0        2 
   3  chr3_88569995     HPrz    C    G        0      0        2 
   3  chr3_88569995     ZBoe    C    G        0      0        2 
   3  chr3_88569995     ZGre    C    G        1      2        2 
   3  chr3_88569995     ZHar    C    G        0      0        2 
   3  chr3_88569995   Sample    C    G        0      0        2 
   3  chr3_88573743     AAsi    C    G        0      0        2 
   3  chr3_88573743     AKia    C    G        1      2        2 
   3  chr3_88573743     AOna    C    G        1      2        2 
   3  chr3_88573743     ASom    C    G        0      0        2 
   3  chr3_88573743     HCab    C    G        0      0        2 
   3  chr3_88573743     HPrz    C    G        0      0        2 
   3  chr3_88573743     ZBoe    C    G        0      0        2 
   3  chr3_88573743     ZGre    C    G        0      0        2 
   3  chr3_88573743     ZHar    C    G        0      0        2 
   3  chr3_88573743   Sample    C    G        0      0        2 
   3  chr3_88582419     AAsi    G    T        0      0        2 
   3  chr3_88582419     AKia    G    T        0      0        2 
   3  chr3_88582419     AOna    G    T        1      2        2 
   3  chr3_88582419     ASom    G    T        0      0        2 
   3  chr3_88582419     HCab    G    T        0      0        2 
   3  chr3_88582419     HPrz    G    T        0      0        2 
   3  chr3_88582419     ZBoe    G    T        0      0        2 
   3  chr3_88582419     ZGre    G    T        0      0        2 
   3  chr3_88582419     ZHar    G    T        0      0        2 
   3  chr3_88582419   Sample    G    T        0      0        2 
   3  chr3_88587394     AAsi    G    C        1      2        2 
   3  chr3_88587394     AKia    G    C        0      0        2 
   3  chr3_88587394     AOna    G    C        0      0        2 
   3  chr3_88587394     ASom    G    C        1      2        2 
   3  chr3_88587394     HCab    G    C        0      0        2 
   3  chr3_88587394     HPrz    G    C        0      0        2 
   3  chr3_88587394     ZBoe    G    C        0      0        2 
   3  chr3_88587394     ZGre    G    C        0      0        2 
   3  chr3_88587394     ZHar    G    C        0      0        2 
   3  chr3_88587394   Sample    G    C        1      2        2 
   3  chr3_88587507     AAsi    A    C        0      0        2 
   3  chr3_88587507     AKia    A    C        0      0        2 
   3  chr3_88587507     AOna    A    C        0      0        2 
   3  chr3_88587507     ASom    A    C      0.5      1        2 
   3  chr3_88587507     HCab    A    C        0      0        2 
   3  chr3_88587507     HPrz    A    C        0      0        2 
   3  chr3_88587507     ZBoe    A    C        0      0        2 
   3  chr3_88587507     ZGre    A    C        0      0        2 
   3  chr3_88587507     ZHar    A    C        0      0        2 
   3  chr3_88587507   Sample    A    C        0      0        2 
   3  chr3_88610967     AAsi    C    G        0      0        2 
   3  chr3_88610967     AKia    C    G        0      0        2 
   3  chr3_88610967     AOna    C    G        0      0        2 
   3  chr3_88610967     ASom    C    G        0      0        2 
   3  chr3_88610967     HCab    C    G        1      2        2 
   3  chr3_88610967     HPrz    C    G        1      2        2 
   3  chr3_88610967     ZBoe    C    G        0      0        2 
   3  chr3_88610967     ZGre    C    G        0      0        2 
   3  chr3_88610967     ZHar    C    G        0      0        2 
   3  chr3_88610967   Sample    C    G        0      0        2 
   3  chr3_88613958     AAsi    A    C        0      0        2 
   3  chr3_88613958     AKia    A    C        0      0        2 
   3  chr3_88613958     AOna    A    C        0      0        2 
   3  chr3_88613958     ASom    A    C        0      0        2 
   3  chr3_88613958     HCab    A    C        0      0        2 
   3  chr3_88613958     HPrz    A    C        0      0        2 
   3  chr3_88613958     ZBoe    A    C        1      2        2 
   3  chr3_88613958     ZGre    A    C        0      0        2 
   3  chr3_88613958     ZHar    A    C        0      0        2 
   3  chr3_88613958   Sample    A    C        0      0        2 
   3  chr3_88626244     AAsi    G    T        0      0        2 
   3  chr3_88626244     AKia    G    T        0      0        2 
   3  chr3_88626244     AOna    G    T        0      0        2 
   3  chr3_88626244     ASom    G    T        0      0        2 
   3  chr3_88626244     HCab    G    T        1      2        2 
   3  chr3_88626244     HPrz    G    T        1      2        2 
   3  chr3_88626244     ZBoe    G    T        0      0        2 
   3  chr3_88626244     ZGre    G    T        0      0        2 
   3  chr3_88626244     ZHar    G    T        0      0        2 
   3  chr3_88626244   Sample    G    T        0      0        2 
   3  chr3_88648249     AAsi    G    T      0.5      1        2 
   3  chr3_88648249     AKia    G    T        0      0        2 
   3  chr3_88648249     AOna    G    T        0      0        2 
   3  chr3_88648249     ASom    G    T        0      0        2 
   3  chr3_88648249     HCab    G    T        0      0        2 
   3  chr3_88648249     HPrz    G    T        0      0        2 
   3  chr3_88648249     ZBoe    G    T        0      0        2 
   3  chr3_88648249     ZGre    G    T        0      0        2 
   3  chr3_88648249     ZHar    G    T        0      0        2 
   3  chr3_88648249   Sample    G    T        0      0        2 
   3  chr3_88659032     AAsi    T    G        0      0        2 
   3  chr3_88659032     AKia    T    G        0      0        2 
   3  chr3_88659032     AOna    T    G        0      0        2 
   3  chr3_88659032     ASom    T    G        1      2        2 
   3  chr3_88659032     HCab    T    G        0      0        2 
   3  chr3_88659032     HPrz    T    G        0      0        2 
   3  chr3_88659032     ZBoe    T    G        0      0        2 
   3  chr3_88659032     ZGre    T    G        0      0        2 
   3  chr3_88659032     ZHar    T    G        0      0        2 
   3  chr3_88659032   Sample    T    G        1      2        2 
   3  chr3_88659889     AAsi    A    C        0      0        2 
   3  chr3_88659889     AKia    A    C        0      0        2 
   3  chr3_88659889     AOna    A    C        0      0        2 
   3  chr3_88659889     ASom    A    C        0      0        2 
   3  chr3_88659889     HCab    A    C        0      0        2 
   3  chr3_88659889     HPrz    A    C        0      0        2 
   3  chr3_88659889     ZBoe    A    C      0.5      1        2 
   3  chr3_88659889     ZGre    A    C        1      2        2 
   3  chr3_88659889     ZHar    A    C        0      0        2 
   3  chr3_88659889   Sample    A    C        0      0        2 
   3  chr3_88660127     AAsi    T    G        0      0        2 
   3  chr3_88660127     AKia    T    G        0      0        2 
   3  chr3_88660127     AOna    T    G        1      2        2 
   3  chr3_88660127     ASom    T    G        0      0        2 
   3  chr3_88660127     HCab    T    G        0      0        2 
   3  chr3_88660127     HPrz    T    G        0      0        2 
   3  chr3_88660127     ZBoe    T    G        0      0        2 
   3  chr3_88660127     ZGre    T    G        0      0        2 
   3  chr3_88660127     ZHar    T    G        0      0        2 
   3  chr3_88660127   Sample    T    G        0      0        2 
   3  chr3_88671149     AAsi    C    G        0      0        2 
   3  chr3_88671149     AKia    C    G        0      0        2 
   3  chr3_88671149     AOna    C    G        0      0        2 
   3  chr3_88671149     ASom    C    G        0      0        2 
   3  chr3_88671149     HCab    C    G        1      2        2 
   3  chr3_88671149     HPrz    C    G        1      2        2 
   3  chr3_88671149     ZBoe    C    G        0      0        2 
   3  chr3_88671149     ZGre    C    G        0      0        2 
   3  chr3_88671149     ZHar    C    G        0      0        2 
   3  chr3_88671149   Sample    C    G        0      0        2 
   3  chr3_88673745     AAsi    C    G        0      0        2 
   3  chr3_88673745     AKia    C    G        0      0        2 
   3  chr3_88673745     AOna    C    G        0      0        2 
   3  chr3_88673745     ASom    C    G        0      0        2 
   3  chr3_88673745     HCab    C    G        0      0        2 
   3  chr3_88673745     HPrz    C    G      0.5      1        2 
   3  chr3_88673745     ZBoe    C    G        0      0        2 
   3  chr3_88673745     ZGre    C    G        0      0        2 
   3  chr3_88673745     ZHar    C    G        0      0        2 
   3  chr3_88673745   Sample    C    G        0      0        2 
   3  chr3_88685784     AAsi    T    G        0      0        2 
   3  chr3_88685784     AKia    T    G        0      0        2 
   3  chr3_88685784     AOna    T    G        0      0        2 
   3  chr3_88685784     ASom    T    G        0      0        2 
   3  chr3_88685784     HCab    T    G        0      0        2 
   3  chr3_88685784     HPrz    T    G        0      0        2 
   3  chr3_88685784     ZBoe    T    G      0.5      1        2 
   3  chr3_88685784     ZGre    T    G        0      0        2 
   3  chr3_88685784     ZHar    T    G        1      2        2 
   3  chr3_88685784   Sample    T    G        0      0        2 
   3  chr3_88695217     AAsi    G    T        0      0        2 
   3  chr3_88695217     AKia    G    T        0      0        2 
   3  chr3_88695217     AOna    G    T        0      0        2 
   3  chr3_88695217     ASom    G    T        0      0        2 
   3  chr3_88695217     HCab    G    T        0      0        2 
   3  chr3_88695217     HPrz    G    T        0      0        2 
   3  chr3_88695217     ZBoe    G    T        0      0        2 
   3  chr3_88695217     ZGre    G    T      0.5      1        2 
   3  chr3_88695217     ZHar    G    T        0      0        2 
   3  chr3_88695217   Sample    G    T        0      0        2 
   3  chr3_88721903     AAsi    C    G        0      0        2 
   3  chr3_88721903     AKia    C    G        0      0        2 
   3  chr3_88721903     AOna    C    G        0      0        2 
   3  chr3_88721903     ASom    C    G        0      0        2 
   3  chr3_88721903     HCab    C    G        0      0        2 
   3  chr3_88721903     HPrz    C    G        0      0        2 
   3  chr3_88721903     ZBoe    C    G        1      2        2 
   3  chr3_88721903     ZGre    C    G        1      2        2 
   3  chr3_88721903     ZHar    C    G        1      2        2 
   3  chr3_88721903   Sample    C    G        0      0        2 
   3  chr3_88746130     AAsi    C    G        1      2        2 
   3  chr3_88746130     AKia    C    G        0      0        2 
   3  chr3_88746130     AOna    C    G        0      0        2 
   3  chr3_88746130     ASom    C    G        0      0        2 
   3  chr3_88746130     HCab    C    G        0      0        2 
   3  chr3_88746130     HPrz    C    G        0      0        2 
   3  chr3_88746130     ZBoe    C    G        0      0        2 
   3  chr3_88746130     ZGre    C    G        0      0        2 
   3  chr3_88746130     ZHar    C    G        0      0        2 
   3  chr3_88746130   Sample    C    G        1      2        2 
   3  chr3_88748899     AAsi    C    G        0      0        2 
   3  chr3_88748899     AKia    C    G        0      0        2 
   3  chr3_88748899     AOna    C    G        0      0        2 
   3  chr3_88748899     ASom    C    G        1      2        2 
   3  chr3_88748899     HCab    C    G        0      0        2 
   3  chr3_88748899     HPrz    C    G        0      0        2 
   3  chr3_88748899     ZBoe    C    G        0      0        2 
   3  chr3_88748899     ZGre    C    G        0      0        2 
   3  chr3_88748899     ZHar    C    G        0      0        2 
   3  chr3_88748899   Sample    C    G        0      0        2 
   3  chr3_88757440     AAsi    G    C        0      0        2 
   3  chr3_88757440     AKia    G    C        0      0        2 
   3  chr3_88757440     AOna    G    C      0.5      1        2 
   3  chr3_88757440     ASom    G    C        0      0        2 
   3  chr3_88757440     HCab    G    C        0      0        2 
   3  chr3_88757440     HPrz    G    C        0      0        2 
   3  chr3_88757440     ZBoe    G    C        0      0        2 
   3  chr3_88757440     ZGre    G    C        0      0        2 
   3  chr3_88757440     ZHar    G    C        0      0        2 
   3  chr3_88757440   Sample    G    C        0      0        2 
   3  chr3_88787293     AAsi    T    A        0      0        2 
   3  chr3_88787293     AKia    T    A        0      0        2 
   3  chr3_88787293     AOna    T    A        0      0        2 
   3  chr3_88787293     ASom    T    A        0      0        2 
   3  chr3_88787293     HCab    T    A        0      0        2 
   3  chr3_88787293     HPrz    T    A        0      0        2 
   3  chr3_88787293     ZBoe    T    A        0      0        2 
   3  chr3_88787293     ZGre    T    A      0.5      1        2 
   3  chr3_88787293     ZHar    T    A        0      0        2 
   3  chr3_88787293   Sample    T    A        0      0        2 
   3  chr3_88817129     AAsi    C    G        0      0        2 
   3  chr3_88817129     AKia    C    G        0      0        2 
   3  chr3_88817129     AOna    C    G        0      0        2 
   3  chr3_88817129     ASom    C    G        0      0        2 
   3  chr3_88817129     HCab    C    G        0      0        2 
   3  chr3_88817129     HPrz    C    G        0      0        2 
   3  chr3_88817129     ZBoe    C    G        1      2        2 
   3  chr3_88817129     ZGre    C    G        0      0        2 
   3  chr3_88817129     ZHar    C    G        0      0        2 
   3  chr3_88817129   Sample    C    G        0      0        2 
   3  chr3_88827122     AAsi    C    G        0      0        2 
   3  chr3_88827122     AKia    C    G        0      0        2 
   3  chr3_88827122     AOna    C    G        0      0        2 
   3  chr3_88827122     ASom    C    G        0      0        2 
   3  chr3_88827122     HCab    C    G        1      2        2 
   3  chr3_88827122     HPrz    C    G        1      2        2 
   3  chr3_88827122     ZBoe    C    G        0      0        2 
   3  chr3_88827122     ZGre    C    G        0      0        2 
   3  chr3_88827122     ZHar    C    G        0      0        2 
   3  chr3_88827122   Sample    C    G        0      0        2 
   3  chr3_88834227     AAsi    C    A        0      0        2 
   3  chr3_88834227     AKia    C    A        0      0        2 
   3  chr3_88834227     AOna    C    A        0      0        2 
   3  chr3_88834227     ASom    C    A        0      0        2 
   3  chr3_88834227     HCab    C    A        0      0        2 
   3  chr3_88834227     HPrz    C    A        0      0        2 
   3  chr3_88834227     ZBoe    C    A        1      2        2 
   3  chr3_88834227     ZGre    C    A        0      0        2 
   3  chr3_88834227     ZHar    C    A        1      2        2 
   3  chr3_88834227   Sample    C    A        0      0        2 
   3  chr3_88857584     AAsi    C    A        0      0        2 
   3  chr3_88857584     AKia    C    A        0      0        2 
   3  chr3_88857584     AOna    C    A        0      0        2 
   3  chr3_88857584     ASom    C    A        0      0        2 
   3  chr3_88857584     HCab    C    A        0      0        2 
   3  chr3_88857584     HPrz    C    A        0      0        2 
   3  chr3_88857584     ZBoe    C    A      0.5      1        2 
   3  chr3_88857584     ZGre    C    A        0      0        2 
   3  chr3_88857584     ZHar    C    A        0      0        2 
   3  chr3_88857584   Sample    C    A        0      0        2 
   3  chr3_88874332     AAsi    G    C        0      0        2 
   3  chr3_88874332     AKia    G    C        0      0        2 
   3  chr3_88874332     AOna    G    C        0      0        2 
   3  chr3_88874332     ASom    G    C        0      0        2 
   3  chr3_88874332     HCab    G    C        0      0        2 
   3  chr3_88874332     HPrz    G    C        0      0        2 
   3  chr3_88874332     ZBoe    G    C        0      0        2 
   3  chr3_88874332     ZGre    G    C        1      2        2 
   3  chr3_88874332     ZHar    G    C        0      0        2 
   3  chr3_88874332   Sample    G    C        0      0        2 
   3  chr3_88879633     AAsi    A    T        0      0        2 
   3  chr3_88879633     AKia    A    T        0      0        2 
   3  chr3_88879633     AOna    A    T        0      0        2 
   3  chr3_88879633     ASom    A    T      0.5      1        2 
   3  chr3_88879633     HCab    A    T        0      0        2 
   3  chr3_88879633     HPrz    A    T        0      0        2 
   3  chr3_88879633     ZBoe    A    T        0      0        2 
   3  chr3_88879633     ZGre    A    T        0      0        2 
   3  chr3_88879633     ZHar    A    T        0      0        2 
   3  chr3_88879633   Sample    A    T        0      0        2 
   3  chr3_88899327     AAsi    C    A        0      0        2 
   3  chr3_88899327     AKia    C    A      0.5      1        2 
   3  chr3_88899327     AOna    C    A        0      0        2 
   3  chr3_88899327     ASom    C    A        0      0        2 
   3  chr3_88899327     HCab    C    A        0      0        2 
   3  chr3_88899327     HPrz    C    A        0      0        2 
   3  chr3_88899327     ZBoe    C    A        0      0        2 
   3  chr3_88899327     ZGre    C    A        0      0        2 
   3  chr3_88899327     ZHar    C    A        0      0        2 
   3  chr3_88899327   Sample    C    A        0      0        2 
   3  chr3_88916252     AAsi    T    G        0      0        2 
   3  chr3_88916252     AKia    T    G        0      0        2 
   3  chr3_88916252     AOna    T    G        0      0        2 
   3  chr3_88916252     ASom    T    G        1      2        2 
   3  chr3_88916252     HCab    T    G        0      0        2 
   3  chr3_88916252     HPrz    T    G        0      0        2 
   3  chr3_88916252     ZBoe    T    G        0      0        2 
   3  chr3_88916252     ZGre    T    G        0      0        2 
   3  chr3_88916252     ZHar    T    G        0      0        2 
   3  chr3_88916252   Sample    T    G        0      0        2 
   3  chr3_88931308     AAsi    A    C        0      0        2 
   3  chr3_88931308     AKia    A    C        0      0        2 
   3  chr3_88931308     AOna    A    C        0      0        2 
   3  chr3_88931308     ASom    A    C        0      0        2 
   3  chr3_88931308     HCab    A    C        1      2        2 
   3  chr3_88931308     HPrz    A    C        1      2        2 
   3  chr3_88931308     ZBoe    A    C        1      2        2 
   3  chr3_88931308     ZGre    A    C        0      0        2 
   3  chr3_88931308     ZHar    A    C        0      0        2 
   3  chr3_88931308   Sample    A    C        0      0        2 
   3  chr3_88942260     AAsi    G    C        0      0        2 
   3  chr3_88942260     AKia    G    C        0      0        2 
   3  chr3_88942260     AOna    G    C        0      0        2 
   3  chr3_88942260     ASom    G    C        0      0        2 
   3  chr3_88942260     HCab    G    C        0      0        2 
   3  chr3_88942260     HPrz    G    C        0      0        2 
   3  chr3_88942260     ZBoe    G    C        0      0        2 
   3  chr3_88942260     ZGre    G    C        1      2        2 
   3  chr3_88942260     ZHar    G    C        0      0        2 
   3  chr3_88942260   Sample    G    C        0      0        2 
   3  chr3_88947786     AAsi    G    C        0      0        2 
   3  chr3_88947786     AKia    G    C        0      0        2 
   3  chr3_88947786     AOna    G    C        0      0        2 
   3  chr3_88947786     ASom    G    C        1      2        2 
   3  chr3_88947786     HCab    G    C        0      0        2 
   3  chr3_88947786     HPrz    G    C        0      0        2 
   3  chr3_88947786     ZBoe    G    C        0      0        2 
   3  chr3_88947786     ZGre    G    C        0      0        2 
   3  chr3_88947786     ZHar    G    C        0      0        2 
   3  chr3_88947786   Sample    G    C        0      0        2 
   3  chr3_88948874     AAsi    G    C        0      0        2 
   3  chr3_88948874     AKia    G    C        1      2        2 
   3  chr3_88948874     AOna    G    C        0      0        2 
   3  chr3_88948874     ASom    G    C        0      0        2 
   3  chr3_88948874     HCab    G    C        0      0        2 
   3  chr3_88948874     HPrz    G    C        0      0        2 
   3  chr3_88948874     ZBoe    G    C        0      0        2 
   3  chr3_88948874     ZGre    G    C        0      0        2 
   3  chr3_88948874     ZHar    G    C        0      0        2 
   3  chr3_88948874   Sample    G    C        0      0        2 
   3  chr3_88958795     AAsi    G    C        0      0        2 
   3  chr3_88958795     AKia    G    C        0      0        2 
   3  chr3_88958795     AOna    G    C        0      0        2 
   3  chr3_88958795     ASom    G    C        0      0        2 
   3  chr3_88958795     HCab    G    C        1      2        2 
   3  chr3_88958795     HPrz    G    C        1      2        2 
   3  chr3_88958795     ZBoe    G    C        0      0        2 
   3  chr3_88958795     ZGre    G    C        0      0        2 
   3  chr3_88958795     ZHar    G    C        0      0        2 
   3  chr3_88958795   Sample    G    C        0      0        2 
   3  chr3_88959076     AAsi    T    G        0      0        2 
   3  chr3_88959076     AKia    T    G        0      0        2 
   3  chr3_88959076     AOna    T    G        0      0        2 
   3  chr3_88959076     ASom    T    G        0      0        2 
   3  chr3_88959076     HCab    T    G        1      2        2 
   3  chr3_88959076     HPrz    T    G        1      2        2 
   3  chr3_88959076     ZBoe    T    G        0      0        2 
   3  chr3_88959076     ZGre    T    G        0      0        2 
   3  chr3_88959076     ZHar    T    G        0      0        2 
   3  chr3_88959076   Sample    T    G        0      0        2 
   3  chr3_88960599     AAsi    G    T        0      0        2 
   3  chr3_88960599     AKia    G    T        0      0        2 
   3  chr3_88960599     AOna    G    T        0      0        2 
   3  chr3_88960599     ASom    G    T        0      0        2 
   3  chr3_88960599     HCab    G    T        0      0        2 
   3  chr3_88960599     HPrz    G    T        0      0        2 
   3  chr3_88960599     ZBoe    G    T        1      2        2 
   3  chr3_88960599     ZGre    G    T        0      0        2 
   3  chr3_88960599     ZHar    G    T        0      0        2 
   3  chr3_88960599   Sample    G    T        0      0        2 
   3  chr3_88965302     AAsi    A    C        0      0        2 
   3  chr3_88965302     AKia    A    C        0      0        2 
   3  chr3_88965302     AOna    A    C        0      0        2 
   3  chr3_88965302     ASom    A    C        0      0        2 
   3  chr3_88965302     HCab    A    C        0      0        2 
   3  chr3_88965302     HPrz    A    C        0      0        2 
   3  chr3_88965302     ZBoe    A    C        0      0        2 
   3  chr3_88965302     ZGre    A    C      0.5      1        2 
   3  chr3_88965302     ZHar    A    C        0      0        2 
   3  chr3_88965302   Sample    A    C        0      0        2 
   3  chr3_88968403     AAsi    T    A        0      0        2 
   3  chr3_88968403     AKia    T    A        1      2        2 
   3  chr3_88968403     AOna    T    A        1      2        2 
   3  chr3_88968403     ASom    T    A        0      0        2 
   3  chr3_88968403     HCab    T    A        1      2        2 
   3  chr3_88968403     HPrz    T    A        1      2        2 
   3  chr3_88968403     ZBoe    T    A        0      0        2 
   3  chr3_88968403     ZGre    T    A        0      0        2 
   3  chr3_88968403     ZHar    T    A        0      0        2 
   3  chr3_88968403   Sample    T    A        0      0        2 
   3  chr3_88979361     AAsi    A    C        0      0        2 
   3  chr3_88979361     AKia    A    C        1      2        2 
   3  chr3_88979361     AOna    A    C        0      0        2 
   3  chr3_88979361     ASom    A    C        0      0        2 
   3  chr3_88979361     HCab    A    C        0      0        2 
   3  chr3_88979361     HPrz    A    C        0      0        2 
   3  chr3_88979361     ZBoe    A    C        0      0        2 
   3  chr3_88979361     ZGre    A    C        0      0        2 
   3  chr3_88979361     ZHar    A    C        0      0        2 
   3  chr3_88979361   Sample    A    C        0      0        2 
   3  chr3_88996765     AAsi    G    T        0      0        2 
   3  chr3_88996765     AKia    G    T        0      0        2 
   3  chr3_88996765     AOna    G    T        0      0        2 
   3  chr3_88996765     ASom    G    T        0      0        2 
   3  chr3_88996765     HCab    G    T        0      0        2 
   3  chr3_88996765     HPrz    G    T      0.5      1        2 
   3  chr3_88996765     ZBoe    G    T        0      0        2 
   3  chr3_88996765     ZGre    G    T        0      0        2 
   3  chr3_88996765     ZHar    G    T        0      0        2 
   3  chr3_88996765   Sample    G    T        0      0        2 
   3  chr3_88997471     AAsi    G    T        0      0        2 
   3  chr3_88997471     AKia    G    T        0      0        2 
   3  chr3_88997471     AOna    G    T        0      0        2 
   3  chr3_88997471     ASom    G    T        0      0        2 
   3  chr3_88997471     HCab    G    T        0      0        2 
   3  chr3_88997471     HPrz    G    T        1      2        2 
   3  chr3_88997471     ZBoe    G    T        0      0        2 
   3  chr3_88997471     ZGre    G    T        0      0        2 
   3  chr3_88997471     ZHar    G    T        0      0        2 
   3  chr3_88997471   Sample    G    T        0      0        2 
   3  chr3_88997973     AAsi    T    A        0      0        2 
   3  chr3_88997973     AKia    T    A        0      0        2 
   3  chr3_88997973     AOna    T    A        0      0        2 
   3  chr3_88997973     ASom    T    A        0      0        2 
   3  chr3_88997973     HCab    T    A        0      0        2 
   3  chr3_88997973     HPrz    T    A        0      0        2 
   3  chr3_88997973     ZBoe    T    A        0      0        2 
   3  chr3_88997973     ZGre    T    A        0      0        2 
   3  chr3_88997973     ZHar    T    A        1      2        2 
   3  chr3_88997973   Sample    T    A        0      0        2 
   3  chr3_89005869     AAsi    A    C        0      0        2 
   3  chr3_89005869     AKia    A    C        0      0        2 
   3  chr3_89005869     AOna    A    C      0.5      1        2 
   3  chr3_89005869     ASom    A    C        0      0        2 
   3  chr3_89005869     HCab    A    C        0      0        2 
   3  chr3_89005869     HPrz    A    C        0      0        2 
   3  chr3_89005869     ZBoe    A    C        0      0        2 
   3  chr3_89005869     ZGre    A    C        0      0        2 
   3  chr3_89005869     ZHar    A    C        0      0        2 
   3  chr3_89005869   Sample    A    C        0      0        2 
   3  chr3_89027201     AAsi    C    A        0      0        2 
   3  chr3_89027201     AKia    C    A        0      0        2 
   3  chr3_89027201     AOna    C    A        0      0        2 
   3  chr3_89027201     ASom    C    A        0      0        2 
   3  chr3_89027201     HCab    C    A        1      2        2 
   3  chr3_89027201     HPrz    C    A        0      0        2 
   3  chr3_89027201     ZBoe    C    A        0      0        2 
   3  chr3_89027201     ZGre    C    A        0      0        2 
   3  chr3_89027201     ZHar    C    A        0      0        2 
   3  chr3_89027201   Sample    C    A        0      0        2 
   3  chr3_89029768     AAsi    G    C        0      0        2 
   3  chr3_89029768     AKia    G    C        0      0        2 
   3  chr3_89029768     AOna    G    C        0      0        2 
   3  chr3_89029768     ASom    G    C        0      0        2 
   3  chr3_89029768     HCab    G    C        1      2        2 
   3  chr3_89029768     HPrz    G    C        1      2        2 
   3  chr3_89029768     ZBoe    G    C        0      0        2 
   3  chr3_89029768     ZGre    G    C        0      0        2 
   3  chr3_89029768     ZHar    G    C        0      0        2 
   3  chr3_89029768   Sample    G    C        0      0        2 
   3  chr3_89052407     AAsi    G    C        0      0        2 
   3  chr3_89052407     AKia    G    C        0      0        2 
   3  chr3_89052407     AOna    G    C        0      0        2 
   3  chr3_89052407     ASom    G    C        0      0        2 
   3  chr3_89052407     HCab    G    C        1      2        2 
   3  chr3_89052407     HPrz    G    C        1      2        2 
   3  chr3_89052407     ZBoe    G    C        0      0        2 
   3  chr3_89052407     ZGre    G    C        0      0        2 
   3  chr3_89052407     ZHar    G    C        0      0        2 
   3  chr3_89052407   Sample    G    C        0      0        2 
   3  chr3_89064145     AAsi    C    G        0      0        2 
   3  chr3_89064145     AKia    C    G        0      0        2 
   3  chr3_89064145     AOna    C    G        0      0        2 
   3  chr3_89064145     ASom    C    G        1      2        2 
   3  chr3_89064145     HCab    C    G        0      0        2 
   3  chr3_89064145     HPrz    C    G        0      0        2 
   3  chr3_89064145     ZBoe    C    G        0      0        2 
   3  chr3_89064145     ZGre    C    G        0      0        2 
   3  chr3_89064145     ZHar    C    G        0      0        2 
   3  chr3_89064145   Sample    C    G        0      0        2 
   3  chr3_89073575     AAsi    C    G        0      0        2 
   3  chr3_89073575     AKia    C    G        0      0        2 
   3  chr3_89073575     AOna    C    G        0      0        2 
   3  chr3_89073575     ASom    C    G        0      0        2 
   3  chr3_89073575     HCab    C    G        0      0        2 
   3  chr3_89073575     HPrz    C    G        0      0        2 
   3  chr3_89073575     ZBoe    C    G        0      0        2 
   3  chr3_89073575     ZGre    C    G        0      0        2 
   3  chr3_89073575     ZHar    C    G      0.5      1        2 
   3  chr3_89073575   Sample    C    G        0      0        2 
   3  chr3_89091943     AAsi    A    T        1      2        2 
   3  chr3_89091943     AKia    A    T        0      0        2 
   3  chr3_89091943     AOna    A    T      0.5      1        2 
   3  chr3_89091943     ASom    A    T        1      2        2 
   3  chr3_89091943     HCab    A    T        0      0        2 
   3  chr3_89091943     HPrz    A    T        0      0        2 
   3  chr3_89091943     ZBoe    A    T        0      0        2 
   3  chr3_89091943     ZGre    A    T        0      0        2 
   3  chr3_89091943     ZHar    A    T        0      0        2 
   3  chr3_89091943   Sample    A    T        1      2        2 
   3  chr3_89092554     AAsi    G    C        0      0        2 
   3  chr3_89092554     AKia    G    C        0      0        2 
   3  chr3_89092554     AOna    G    C        0      0        2 
   3  chr3_89092554     ASom    G    C        0      0        2 
   3  chr3_89092554     HCab    G    C        0      0        2 
   3  chr3_89092554     HPrz    G    C        0      0        2 
   3  chr3_89092554     ZBoe    G    C      0.5      1        2 
   3  chr3_89092554     ZGre    G    C        1      2        2 
   3  chr3_89092554     ZHar    G    C        0      0        2 
   3  chr3_89092554   Sample    G    C        0      0        2 
   3  chr3_89093456     AAsi    T    G        0      0        2 
   3  chr3_89093456     AKia    T    G        0      0        2 
   3  chr3_89093456     AOna    T    G        0      0        2 
   3  chr3_89093456     ASom    T    G        0      0        2 
   3  chr3_89093456     HCab    T    G        1      2        2 
   3  chr3_89093456     HPrz    T    G        1      2        2 
   3  chr3_89093456     ZBoe    T    G      0.5      1        2 
   3  chr3_89093456     ZGre    T    G        1      2        2 
   3  chr3_89093456     ZHar    T    G        1      2        2 
   3  chr3_89093456   Sample    T    G        0      0        2 
   3  chr3_89100995     AAsi    G    T        0      0        2 
   3  chr3_89100995     AKia    G    T        0      0        2 
   3  chr3_89100995     AOna    G    T      0.5      1        2 
   3  chr3_89100995     ASom    G    T        0      0        2 
   3  chr3_89100995     HCab    G    T        0      0        2 
   3  chr3_89100995     HPrz    G    T        0      0        2 
   3  chr3_89100995     ZBoe    G    T        0      0        2 
   3  chr3_89100995     ZGre    G    T        0      0        2 
   3  chr3_89100995     ZHar    G    T        0      0        2 
   3  chr3_89100995   Sample    G    T        0      0        2 
   3  chr3_89113355     AAsi    A    C        0      0        2 
   3  chr3_89113355     AKia    A    C        0      0        2 
   3  chr3_89113355     AOna    A    C        0      0        2 
   3  chr3_89113355     ASom    A    C        0      0        2 
   3  chr3_89113355     HCab    A    C        0      0        2 
   3  chr3_89113355     HPrz    A    C        0      0        2 
   3  chr3_89113355     ZBoe    A    C        1      2        2 
   3  chr3_89113355     ZGre    A    C        1      2        2 
   3  chr3_89113355     ZHar    A    C        1      2        2 
   3  chr3_89113355   Sample    A    C        0      0        2 
   3  chr3_89119891     AAsi    G    T        0      0        2 
   3  chr3_89119891     AKia    G    T        0      0        2 
   3  chr3_89119891     AOna    G    T        0      0        2 
   3  chr3_89119891     ASom    G    T        0      0        2 
   3  chr3_89119891     HCab    G    T        0      0        2 
   3  chr3_89119891     HPrz    G    T        0      0        2 
   3  chr3_89119891     ZBoe    G    T        0      0        2 
   3  chr3_89119891     ZGre    G    T        0      0        2 
   3  chr3_89119891     ZHar    G    T        1      2        2 
   3  chr3_89119891   Sample    G    T        0      0        2 
   3  chr3_89120236     AAsi    G    C        0      0        2 
   3  chr3_89120236     AKia    G    C        0      0        2 
   3  chr3_89120236     AOna    G    C        0      0        2 
   3  chr3_89120236     ASom    G    C        0      0        2 
   3  chr3_89120236     HCab    G    C        0      0        2 
   3  chr3_89120236     HPrz    G    C        0      0        2 
   3  chr3_89120236     ZBoe    G    C      0.5      1        2 
   3  chr3_89120236     ZGre    G    C        0      0        2 
   3  chr3_89120236     ZHar    G    C        0      0        2 
   3  chr3_89120236   Sample    G    C        0      0        2 
   3  chr3_89160573     AAsi    A    C        0      0        2 
   3  chr3_89160573     AKia    A    C        0      0        2 
   3  chr3_89160573     AOna    A    C        0      0        2 
   3  chr3_89160573     ASom    A    C        0      0        2 
   3  chr3_89160573     HCab    A    C        1      2        2 
   3  chr3_89160573     HPrz    A    C        0      0        2 
   3  chr3_89160573     ZBoe    A    C        0      0        2 
   3  chr3_89160573     ZGre    A    C        0      0        2 
   3  chr3_89160573     ZHar    A    C        0      0        2 
   3  chr3_89160573   Sample    A    C        0      0        2 
   3  chr3_89160902     AAsi    C    A        0      0        2 
   3  chr3_89160902     AKia    C    A        0      0        2 
   3  chr3_89160902     AOna    C    A        0      0        2 
   3  chr3_89160902     ASom    C    A        0      0        2 
   3  chr3_89160902     HCab    C    A        1      2        2 
   3  chr3_89160902     HPrz    C    A        1      2        2 
   3  chr3_89160902     ZBoe    C    A        0      0        2 
   3  chr3_89160902     ZGre    C    A        0      0        2 
   3  chr3_89160902     ZHar    C    A        0      0        2 
   3  chr3_89160902   Sample    C    A        0      0        2 
   3  chr3_89161715     AAsi    C    A        0      0        2 
   3  chr3_89161715     AKia    C    A        0      0        2 
   3  chr3_89161715     AOna    C    A        0      0        2 
   3  chr3_89161715     ASom    C    A        0      0        2 
   3  chr3_89161715     HCab    C    A        0      0        2 
   3  chr3_89161715     HPrz    C    A        0      0        2 
   3  chr3_89161715     ZBoe    C    A        0      0        2 
   3  chr3_89161715     ZGre    C    A        0      0        2 
   3  chr3_89161715     ZHar    C    A      0.5      1        2 
   3  chr3_89161715   Sample    C    A        0      0        2 
   3  chr3_89162372     AAsi    G    T        0      0        2 
   3  chr3_89162372     AKia    G    T        0      0        2 
   3  chr3_89162372     AOna    G    T      0.5      1        2 
   3  chr3_89162372     ASom    G    T        0      0        2 
   3  chr3_89162372     HCab    G    T        0      0        2 
   3  chr3_89162372     HPrz    G    T        0      0        2 
   3  chr3_89162372     ZBoe    G    T        0      0        2 
   3  chr3_89162372     ZGre    G    T        0      0        2 
   3  chr3_89162372     ZHar    G    T        0      0        2 
   3  chr3_89162372   Sample    G    T        0      0        2 
   3  chr3_89179082     AAsi    C    G        0      0        2 
   3  chr3_89179082     AKia    C    G        1      2        2 
   3  chr3_89179082     AOna    C    G        1      2        2 
   3  chr3_89179082     ASom    C    G        0      0        2 
   3  chr3_89179082     HCab    C    G        1      2        2 
   3  chr3_89179082     HPrz    C    G        1      2        2 
   3  chr3_89179082     ZBoe    C    G        0      0        2 
   3  chr3_89179082     ZGre    C    G        0      0        2 
   3  chr3_89179082     ZHar    C    G        0      0        2 
   3  chr3_89179082   Sample    C    G        0      0        2 
   3  chr3_89185097     AAsi    T    G        0      0        2 
   3  chr3_89185097     AKia    T    G        0      0        2 
   3  chr3_89185097     AOna    T    G        0      0        2 
   3  chr3_89185097     ASom    T    G        0      0        2 
   3  chr3_89185097     HCab    T    G        0      0        2 
   3  chr3_89185097     HPrz    T    G        0      0        2 
   3  chr3_89185097     ZBoe    T    G      0.5      1        2 
   3  chr3_89185097     ZGre    T    G        0      0        2 
   3  chr3_89185097     ZHar    T    G        0      0        2 
   3  chr3_89185097   Sample    T    G        0      0        2 
   3  chr3_89189074     AAsi    C    A        0      0        2 
   3  chr3_89189074     AKia    C    A        0      0        2 
   3  chr3_89189074     AOna    C    A        0      0        2 
   3  chr3_89189074     ASom    C    A        0      0        2 
   3  chr3_89189074     HCab    C    A        0      0        2 
   3  chr3_89189074     HPrz    C    A        0      0        2 
   3  chr3_89189074     ZBoe    C    A      0.5      1        2 
   3  chr3_89189074     ZGre    C    A        1      2        2 
   3  chr3_89189074     ZHar    C    A        1      2        2 
   3  chr3_89189074   Sample    C    A        0      0        2 
   3  chr3_89193279     AAsi    C    A        0      0        2 
   3  chr3_89193279     AKia    C    A        0      0        2 
   3  chr3_89193279     AOna    C    A        0      0        2 
   3  chr3_89193279     ASom    C    A        0      0        2 
   3  chr3_89193279     HCab    C    A        0      0        2 
   3  chr3_89193279     HPrz    C    A        0      0        2 
   3  chr3_89193279     ZBoe    C    A        0      0        2 
   3  chr3_89193279     ZGre    C    A      0.5      1        2 
   3  chr3_89193279     ZHar    C    A        0      0        2 
   3  chr3_89193279   Sample    C    A        0      0        2 
   3  chr3_89213752     AAsi    C    G        0      0        2 
   3  chr3_89213752     AKia    C    G        0      0        2 
   3  chr3_89213752     AOna    C    G        0      0        2 
   3  chr3_89213752     ASom    C    G      0.5      1        2 
   3  chr3_89213752     HCab    C    G        0      0        2 
   3  chr3_89213752     HPrz    C    G        0      0        2 
   3  chr3_89213752     ZBoe    C    G        0      0        2 
   3  chr3_89213752     ZGre    C    G        0      0        2 
   3  chr3_89213752     ZHar    C    G        0      0        2 
   3  chr3_89213752   Sample    C    G        0      0        2 
   3  chr3_89264819     AAsi    C    G        0      0        2 
   3  chr3_89264819     AKia    C    G        0      0        2 
   3  chr3_89264819     AOna    C    G        0      0        2 
   3  chr3_89264819     ASom    C    G        0      0        2 
   3  chr3_89264819     HCab    C    G        1      2        2 
   3  chr3_89264819     HPrz    C    G        1      2        2 
   3  chr3_89264819     ZBoe    C    G        0      0        2 
   3  chr3_89264819     ZGre    C    G        0      0        2 
   3  chr3_89264819     ZHar    C    G        0      0        2 
   3  chr3_89264819   Sample    C    G        0      0        2 
   3  chr3_89269676     AAsi    A    C        0      0        2 
   3  chr3_89269676     AKia    A    C        0      0        2 
   3  chr3_89269676     AOna    A    C        0      0        2 
   3  chr3_89269676     ASom    A    C      0.5      1        2 
   3  chr3_89269676     HCab    A    C        0      0        2 
   3  chr3_89269676     HPrz    A    C        0      0        2 
   3  chr3_89269676     ZBoe    A    C        0      0        2 
   3  chr3_89269676     ZGre    A    C        0      0        2 
   3  chr3_89269676     ZHar    A    C        0      0        2 
   3  chr3_89269676   Sample    A    C        1      2        2 
   3  chr3_89272145     AAsi    T    A        0      0        2 
   3  chr3_89272145     AKia    T    A        1      2        2 
   3  chr3_89272145     AOna    T    A        0      0        2 
   3  chr3_89272145     ASom    T    A        0      0        2 
   3  chr3_89272145     HCab    T    A        0      0        2 
   3  chr3_89272145     HPrz    T    A        0      0        2 
   3  chr3_89272145     ZBoe    T    A        0      0        2 
   3  chr3_89272145     ZGre    T    A        0      0        2 
   3  chr3_89272145     ZHar    T    A        0      0        2 
   3  chr3_89272145   Sample    T    A        0      0        2 
   3  chr3_89278677     AAsi    A    C        0      0        2 
   3  chr3_89278677     AKia    A    C        0      0        2 
   3  chr3_89278677     AOna    A    C        0      0        2 
   3  chr3_89278677     ASom    A    C        0      0        2 
   3  chr3_89278677     HCab    A    C        0      0        2 
   3  chr3_89278677     HPrz    A    C        0      0        2 
   3  chr3_89278677     ZBoe    A    C        0      0        2 
   3  chr3_89278677     ZGre    A    C      0.5      1        2 
   3  chr3_89278677     ZHar    A    C        0      0        2 
   3  chr3_89278677   Sample    A    C        0      0        2 
   3  chr3_89282932     AAsi    T    G        0      0        2 
   3  chr3_89282932     AKia    T    G        0      0        2 
   3  chr3_89282932     AOna    T    G        0      0        2 
   3  chr3_89282932     ASom    T    G        0      0        2 
   3  chr3_89282932     HCab    T    G        0      0        2 
   3  chr3_89282932     HPrz    T    G      0.5      1        2 
   3  chr3_89282932     ZBoe    T    G        0      0        2 
   3  chr3_89282932     ZGre    T    G        0      0        2 
   3  chr3_89282932     ZHar    T    G        0      0        2 
   3  chr3_89282932   Sample    T    G        0      0        2 
   3  chr3_89283617     AAsi    A    T        0      0        2 
   3  chr3_89283617     AKia    A    T        0      0        2 
   3  chr3_89283617     AOna    A    T        0      0        2 
   3  chr3_89283617     ASom    A    T        0      0        2 
   3  chr3_89283617     HCab    A    T        0      0        2 
   3  chr3_89283617     HPrz    A    T      0.5      1        2 
   3  chr3_89283617     ZBoe    A    T        0      0        2 
   3  chr3_89283617     ZGre    A    T        0      0        2 
   3  chr3_89283617     ZHar    A    T        0      0        2 
   3  chr3_89283617   Sample    A    T        0      0        2 
   3  chr3_89288549     AAsi    G    T        0      0        2 
   3  chr3_89288549     AKia    G    T        0      0        2 
   3  chr3_89288549     AOna    G    T        0      0        2 
   3  chr3_89288549     ASom    G    T        0      0        2 
   3  chr3_89288549     HCab    G    T        1      2        2 
   3  chr3_89288549     HPrz    G    T        1      2        2 
   3  chr3_89288549     ZBoe    G    T        0      0        2 
   3  chr3_89288549     ZGre    G    T        0      0        2 
   3  chr3_89288549     ZHar    G    T        0      0        2 
   3  chr3_89288549   Sample    G    T        0      0        2 
   3  chr3_89291424     AAsi    G    C        0      0        2 
   3  chr3_89291424     AKia    G    C        0      0        2 
   3  chr3_89291424     AOna    G    C        0      0        2 
   3  chr3_89291424     ASom    G    C        0      0        2 
   3  chr3_89291424     HCab    G    C        0      0        2 
   3  chr3_89291424     HPrz    G    C        0      0        2 
   3  chr3_89291424     ZBoe    G    C        0      0        2 
   3  chr3_89291424     ZGre    G    C      0.5      1        2 
   3  chr3_89291424     ZHar    G    C        0      0        2 
   3  chr3_89291424   Sample    G    C        0      0        2 
   3  chr3_89292400     AAsi    C    A        0      0        2 
   3  chr3_89292400     AKia    C    A        0      0        2 
   3  chr3_89292400     AOna    C    A        0      0        2 
   3  chr3_89292400     ASom    C    A        0      0        2 
   3  chr3_89292400     HCab    C    A        1      2        2 
   3  chr3_89292400     HPrz    C    A        1      2        2 
   3  chr3_89292400     ZBoe    C    A        0      0        2 
   3  chr3_89292400     ZGre    C    A        0      0        2 
   3  chr3_89292400     ZHar    C    A        0      0        2 
   3  chr3_89292400   Sample    C    A        0      0        2 
   3  chr3_89299040     AAsi    G    C        0      0        2 
   3  chr3_89299040     AKia    G    C        0      0        2 
   3  chr3_89299040     AOna    G    C        0      0        2 
   3  chr3_89299040     ASom    G    C        0      0        2 
   3  chr3_89299040     HCab    G    C        0      0        2 
   3  chr3_89299040     HPrz    G    C        0      0        2 
   3  chr3_89299040     ZBoe    G    C        0      0        2 
   3  chr3_89299040     ZGre    G    C      0.5      1        2 
   3  chr3_89299040     ZHar    G    C        0      0        2 
   3  chr3_89299040   Sample    G    C        0      0        2 
   3  chr3_89303614     AAsi    T    A        1      2        2 
   3  chr3_89303614     AKia    T    A        0      0        2 
   3  chr3_89303614     AOna    T    A        0      0        2 
   3  chr3_89303614     ASom    T    A        1      2        2 
   3  chr3_89303614     HCab    T    A        0      0        2 
   3  chr3_89303614     HPrz    T    A        0      0        2 
   3  chr3_89303614     ZBoe    T    A        0      0        2 
   3  chr3_89303614     ZGre    T    A        0      0        2 
   3  chr3_89303614     ZHar    T    A        0      0        2 
   3  chr3_89303614   Sample    T    A        1      2        2 
   3  chr3_89310115     AAsi    A    C        0      0        2 
   3  chr3_89310115     AKia    A    C        0      0        2 
   3  chr3_89310115     AOna    A    C        0      0        2 
   3  chr3_89310115     ASom    A    C        0      0        2 
   3  chr3_89310115     HCab    A    C        0      0        2 
   3  chr3_89310115     HPrz    A    C        0      0        2 
   3  chr3_89310115     ZBoe    A    C        0      0        2 
   3  chr3_89310115     ZGre    A    C        0      0        2 
   3  chr3_89310115     ZHar    A    C        1      2        2 
   3  chr3_89310115   Sample    A    C        0      0        2 
   3  chr3_89321108     AAsi    C    A        0      0        2 
   3  chr3_89321108     AKia    C    A        0      0        2 
   3  chr3_89321108     AOna    C    A        0      0        2 
   3  chr3_89321108     ASom    C    A        0      0        2 
   3  chr3_89321108     HCab    C    A        0      0        2 
   3  chr3_89321108     HPrz    C    A        0      0        2 
   3  chr3_89321108     ZBoe    C    A        1      2        2 
   3  chr3_89321108     ZGre    C    A        0      0        2 
   3  chr3_89321108     ZHar    C    A        0      0        2 
   3  chr3_89321108   Sample    C    A        0      0        2 
   3  chr3_89344635     AAsi    C    G        0      0        2 
   3  chr3_89344635     AKia    C    G        0      0        2 
   3  chr3_89344635     AOna    C    G        0      0        2 
   3  chr3_89344635     ASom    C    G        0      0        2 
   3  chr3_89344635     HCab    C    G      0.5      1        2 
   3  chr3_89344635     HPrz    C    G      0.5      1        2 
   3  chr3_89344635     ZBoe    C    G        0      0        2 
   3  chr3_89344635     ZGre    C    G        0      0        2 
   3  chr3_89344635     ZHar    C    G        0      0        2 
   3  chr3_89344635   Sample    C    G        0      0        2 
   3  chr3_89345532     AAsi    G    C        0      0        2 
   3  chr3_89345532     AKia    G    C        0      0        2 
   3  chr3_89345532     AOna    G    C        0      0        2 
   3  chr3_89345532     ASom    G    C        0      0        2 
   3  chr3_89345532     HCab    G    C        1      2        2 
   3  chr3_89345532     HPrz    G    C        1      2        2 
   3  chr3_89345532     ZBoe    G    C        0      0        2 
   3  chr3_89345532     ZGre    G    C        0      0        2 
   3  chr3_89345532     ZHar    G    C        0      0        2 
   3  chr3_89345532   Sample    G    C        0      0        2 
   3  chr3_89352400     AAsi    G    C        0      0        2 
   3  chr3_89352400     AKia    G    C        0      0        2 
   3  chr3_89352400     AOna    G    C        0      0        2 
   3  chr3_89352400     ASom    G    C        0      0        2 
   3  chr3_89352400     HCab    G    C        0      0        2 
   3  chr3_89352400     HPrz    G    C        0      0        2 
   3  chr3_89352400     ZBoe    G    C      0.5      1        2 
   3  chr3_89352400     ZGre    G    C        0      0        2 
   3  chr3_89352400     ZHar    G    C        0      0        2 
   3  chr3_89352400   Sample    G    C        0      0        2 
   3  chr3_89376295     AAsi    G    C        0      0        2 
   3  chr3_89376295     AKia    G    C        0      0        2 
   3  chr3_89376295     AOna    G    C        0      0        2 
   3  chr3_89376295     ASom    G    C        0      0        2 
   3  chr3_89376295     HCab    G    C      0.5      1        2 
   3  chr3_89376295     HPrz    G    C        0      0        2 
   3  chr3_89376295     ZBoe    G    C        0      0        2 
   3  chr3_89376295     ZGre    G    C        0      0        2 
   3  chr3_89376295     ZHar    G    C        0      0        2 
   3  chr3_89376295   Sample    G    C        0      0        2 
   3  chr3_89382007     AAsi    C    G        0      0        2 
   3  chr3_89382007     AKia    C    G        0      0        2 
   3  chr3_89382007     AOna    C    G        0      0        2 
   3  chr3_89382007     ASom    C    G        0      0        2 
   3  chr3_89382007     HCab    C    G        1      2        2 
   3  chr3_89382007     HPrz    C    G        1      2        2 
   3  chr3_89382007     ZBoe    C    G        0      0        2 
   3  chr3_89382007     ZGre    C    G        0      0        2 
   3  chr3_89382007     ZHar    C    G        0      0        2 
   3  chr3_89382007   Sample    C    G        0      0        2 
   3  chr3_89382594     AAsi    C    G        0      0        2 
   3  chr3_89382594     AKia    C    G        0      0        2 
   3  chr3_89382594     AOna    C    G        0      0        2 
   3  chr3_89382594     ASom    C    G        0      0        2 
   3  chr3_89382594     HCab    C    G        0      0        2 
   3  chr3_89382594     HPrz    C    G        0      0        2 
   3  chr3_89382594     ZBoe    C    G        0      0        2 
   3  chr3_89382594     ZGre    C    G        0      0        2 
   3  chr3_89382594     ZHar    C    G      0.5      1        2 
   3  chr3_89382594   Sample    C    G        0      0        2 
   3  chr3_89391210     AAsi    C    A        0      0        2 
   3  chr3_89391210     AKia    C    A        0      0        2 
   3  chr3_89391210     AOna    C    A        0      0        2 
   3  chr3_89391210     ASom    C    A        0      0        2 
   3  chr3_89391210     HCab    C    A        0      0        2 
   3  chr3_89391210     HPrz    C    A        0      0        2 
   3  chr3_89391210     ZBoe    C    A        0      0        2 
   3  chr3_89391210     ZGre    C    A      0.5      1        2 
   3  chr3_89391210     ZHar    C    A        0      0        2 
   3  chr3_89391210   Sample    C    A        0      0        2 
   3  chr3_89403085     AAsi    C    G        0      0        2 
   3  chr3_89403085     AKia    C    G        0      0        2 
   3  chr3_89403085     AOna    C    G      0.5      1        2 
   3  chr3_89403085     ASom    C    G        0      0        2 
   3  chr3_89403085     HCab    C    G        0      0        2 
   3  chr3_89403085     HPrz    C    G        0      0        2 
   3  chr3_89403085     ZBoe    C    G        0      0        2 
   3  chr3_89403085     ZGre    C    G        0      0        2 
   3  chr3_89403085     ZHar    C    G        0      0        2 
   3  chr3_89403085   Sample    C    G        0      0        2 
   3  chr3_89415954     AAsi    C    G        0      0        2 
   3  chr3_89415954     AKia    C    G        0      0        2 
   3  chr3_89415954     AOna    C    G        0      0        2 
   3  chr3_89415954     ASom    C    G        0      0        2 
   3  chr3_89415954     HCab    C    G        1      2        2 
   3  chr3_89415954     HPrz    C    G        1      2        2 
   3  chr3_89415954     ZBoe    C    G        0      0        2 
   3  chr3_89415954     ZGre    C    G        0      0        2 
   3  chr3_89415954     ZHar    C    G        0      0        2 
   3  chr3_89415954   Sample    C    G        0      0        2 
   3  chr3_89471041     AAsi    A    T        0      0        2 
   3  chr3_89471041     AKia    A    T        0      0        2 
   3  chr3_89471041     AOna    A    T      0.5      1        2 
   3  chr3_89471041     ASom    A    T        0      0        2 
   3  chr3_89471041     HCab    A    T        0      0        2 
   3  chr3_89471041     HPrz    A    T        0      0        2 
   3  chr3_89471041     ZBoe    A    T        0      0        2 
   3  chr3_89471041     ZGre    A    T        0      0        2 
   3  chr3_89471041     ZHar    A    T        0      0        2 
   3  chr3_89471041   Sample    A    T        0      0        2 
   3  chr3_89478915     AAsi    G    T        0      0        2 
   3  chr3_89478915     AKia    G    T        0      0        2 
   3  chr3_89478915     AOna    G    T        0      0        2 
   3  chr3_89478915     ASom    G    T        0      0        2 
   3  chr3_89478915     HCab    G    T        1      2        2 
   3  chr3_89478915     HPrz    G    T        1      2        2 
   3  chr3_89478915     ZBoe    G    T        0      0        2 
   3  chr3_89478915     ZGre    G    T        0      0        2 
   3  chr3_89478915     ZHar    G    T        0      0        2 
   3  chr3_89478915   Sample    G    T        0      0        2 
   3  chr3_89493968     AAsi    T    G        0      0        2 
   3  chr3_89493968     AKia    T    G        0      0        2 
   3  chr3_89493968     AOna    T    G        0      0        2 
   3  chr3_89493968     ASom    T    G        0      0        2 
   3  chr3_89493968     HCab    T    G        0      0        2 
   3  chr3_89493968     HPrz    T    G        0      0        2 
   3  chr3_89493968     ZBoe    T    G        0      0        2 
   3  chr3_89493968     ZGre    T    G      0.5      1        2 
   3  chr3_89493968     ZHar    T    G        0      0        2 
   3  chr3_89493968   Sample    T    G        0      0        2 
   3  chr3_89512425     AAsi    A    T        0      0        2 
   3  chr3_89512425     AKia    A    T        1      2        2 
   3  chr3_89512425     AOna    A    T        1      2        2 
   3  chr3_89512425     ASom    A    T        0      0        2 
   3  chr3_89512425     HCab    A    T        0      0        2 
   3  chr3_89512425     HPrz    A    T        0      0        2 
   3  chr3_89512425     ZBoe    A    T        0      0        2 
   3  chr3_89512425     ZGre    A    T        0      0        2 
   3  chr3_89512425     ZHar    A    T        0      0        2 
   3  chr3_89512425   Sample    A    T        0      0        2 
   3  chr3_89515839     AAsi    G    C        0      0        2 
   3  chr3_89515839     AKia    G    C        0      0        2 
   3  chr3_89515839     AOna    G    C        0      0        2 
   3  chr3_89515839     ASom    G    C        0      0        2 
   3  chr3_89515839     HCab    G    C        1      2        2 
   3  chr3_89515839     HPrz    G    C        1      2        2 
   3  chr3_89515839     ZBoe    G    C        0      0        2 
   3  chr3_89515839     ZGre    G    C        0      0        2 
   3  chr3_89515839     ZHar    G    C        0      0        2 
   3  chr3_89515839   Sample    G    C        0      0        2 
   3  chr3_89526060     AAsi    C    G        1      2        2 
   3  chr3_89526060     AKia    C    G        1      2        2 
   3  chr3_89526060     AOna    C    G        1      2        2 
   3  chr3_89526060     ASom    C    G        1      2        2 
   3  chr3_89526060     HCab    C    G        0      0        2 
   3  chr3_89526060     HPrz    C    G        0      0        2 
   3  chr3_89526060     ZBoe    C    G        0      0        2 
   3  chr3_89526060     ZGre    C    G        0      0        2 
   3  chr3_89526060     ZHar    C    G        0      0        2 
   3  chr3_89526060   Sample    C    G        1      2        2 
   3  chr3_89529166     AAsi    A    C        0      0        2 
   3  chr3_89529166     AKia    A    C        0      0        2 
   3  chr3_89529166     AOna    A    C        0      0        2 
   3  chr3_89529166     ASom    A    C        0      0        2 
   3  chr3_89529166     HCab    A    C        0      0        2 
   3  chr3_89529166     HPrz    A    C      0.5      1        2 
   3  chr3_89529166     ZBoe    A    C        0      0        2 
   3  chr3_89529166     ZGre    A    C        0      0        2 
   3  chr3_89529166     ZHar    A    C        0      0        2 
   3  chr3_89529166   Sample    A    C        0      0        2 
   3  chr3_89556679     AAsi    G    C        0      0        2 
   3  chr3_89556679     AKia    G    C        0      0        2 
   3  chr3_89556679     AOna    G    C        0      0        2 
   3  chr3_89556679     ASom    G    C        0      0        2 
   3  chr3_89556679     HCab    G    C        0      0        2 
   3  chr3_89556679     HPrz    G    C        0      0        2 
   3  chr3_89556679     ZBoe    G    C        0      0        2 
   3  chr3_89556679     ZGre    G    C        1      2        2 
   3  chr3_89556679     ZHar    G    C        0      0        2 
   3  chr3_89556679   Sample    G    C        0      0        2 
   3  chr3_89578861     AAsi    T    G        0      0        2 
   3  chr3_89578861     AKia    T    G        0      0        2 
   3  chr3_89578861     AOna    T    G        0      0        2 
   3  chr3_89578861     ASom    T    G        0      0        2 
   3  chr3_89578861     HCab    T    G        0      0        2 
   3  chr3_89578861     HPrz    T    G        0      0        2 
   3  chr3_89578861     ZBoe    T    G        0      0        2 
   3  chr3_89578861     ZGre    T    G        0      0        2 
   3  chr3_89578861     ZHar    T    G        1      2        2 
   3  chr3_89578861   Sample    T    G        0      0        2 
   3  chr3_89585596     AAsi    A    T        0      0        2 
   3  chr3_89585596     AKia    A    T        1      2        2 
   3  chr3_89585596     AOna    A    T        0      0        2 
   3  chr3_89585596     ASom    A    T        0      0        2 
   3  chr3_89585596     HCab    A    T        0      0        2 
   3  chr3_89585596     HPrz    A    T        0      0        2 
   3  chr3_89585596     ZBoe    A    T        0      0        2 
   3  chr3_89585596     ZGre    A    T        0      0        2 
   3  chr3_89585596     ZHar    A    T        0      0        2 
   3  chr3_89585596   Sample    A    T        0      0        2 
   3  chr3_89602388     AAsi    G    T        0      0        2 
   3  chr3_89602388     AKia    G    T        0      0        2 
   3  chr3_89602388     AOna    G    T        0      0        2 
   3  chr3_89602388     ASom    G    T        0      0        2 
   3  chr3_89602388     HCab    G    T        1      2        2 
   3  chr3_89602388     HPrz    G    T        1      2        2 
   3  chr3_89602388     ZBoe    G    T        0      0        2 
   3  chr3_89602388     ZGre    G    T        0      0        2 
   3  chr3_89602388     ZHar    G    T        0      0        2 
   3  chr3_89602388   Sample    G    T        0      0        2 
   3  chr3_89604255     AAsi    A    T        0      0        2 
   3  chr3_89604255     AKia    A    T        0      0        2 
   3  chr3_89604255     AOna    A    T        0      0        2 
   3  chr3_89604255     ASom    A    T        0      0        2 
   3  chr3_89604255     HCab    A    T        0      0        2 
   3  chr3_89604255     HPrz    A    T        0      0        2 
   3  chr3_89604255     ZBoe    A    T        1      2        2 
   3  chr3_89604255     ZGre    A    T        0      0        2 
   3  chr3_89604255     ZHar    A    T        0      0        2 
   3  chr3_89604255   Sample    A    T        0      0        2 
   3  chr3_89631951     AAsi    A    C        0      0        2 
   3  chr3_89631951     AKia    A    C        0      0        2 
   3  chr3_89631951     AOna    A    C        0      0        2 
   3  chr3_89631951     ASom    A    C        0      0        2 
   3  chr3_89631951     HCab    A    C        0      0        2 
   3  chr3_89631951     HPrz    A    C        0      0        2 
   3  chr3_89631951     ZBoe    A    C        0      0        2 
   3  chr3_89631951     ZGre    A    C        0      0        2 
   3  chr3_89631951     ZHar    A    C        1      2        2 
   3  chr3_89631951   Sample    A    C        0      0        2 
   3  chr3_89637336     AAsi    C    G        0      0        2 
   3  chr3_89637336     AKia    C    G        1      2        2 
   3  chr3_89637336     AOna    C    G        0      0        2 
   3  chr3_89637336     ASom    C    G        0      0        2 
   3  chr3_89637336     HCab    C    G        0      0        2 
   3  chr3_89637336     HPrz    C    G        0      0        2 
   3  chr3_89637336     ZBoe    C    G        0      0        2 
   3  chr3_89637336     ZGre    C    G        0      0        2 
   3  chr3_89637336     ZHar    C    G        0      0        2 
   3  chr3_89637336   Sample    C    G        0      0        2 
   3  chr3_89654952     AAsi    G    T        0      0        2 
   3  chr3_89654952     AKia    G    T        0      0        2 
   3  chr3_89654952     AOna    G    T        0      0        2 
   3  chr3_89654952     ASom    G    T        0      0        2 
   3  chr3_89654952     HCab    G    T        0      0        2 
   3  chr3_89654952     HPrz    G    T        0      0        2 
   3  chr3_89654952     ZBoe    G    T      0.5      1        2 
   3  chr3_89654952     ZGre    G    T        0      0        2 
   3  chr3_89654952     ZHar    G    T        0      0        2 
   3  chr3_89654952   Sample    G    T        0      0        2 
   3  chr3_89656762     AAsi    C    A        1      2        2 
   3  chr3_89656762     AKia    C    A        0      0        2 
   3  chr3_89656762     AOna    C    A        0      0        2 
   3  chr3_89656762     ASom    C    A        1      2        2 
   3  chr3_89656762     HCab    C    A        0      0        2 
   3  chr3_89656762     HPrz    C    A        0      0        2 
   3  chr3_89656762     ZBoe    C    A        0      0        2 
   3  chr3_89656762     ZGre    C    A        0      0        2 
   3  chr3_89656762     ZHar    C    A        0      0        2 
   3  chr3_89656762   Sample    C    A        1      2        2 
   3  chr3_89667848     AAsi    G    T        0      0        2 
   3  chr3_89667848     AKia    G    T        0      0        2 
   3  chr3_89667848     AOna    G    T        0      0        2 
   3  chr3_89667848     ASom    G    T        0      0        2 
   3  chr3_89667848     HCab    G    T        1      2        2 
   3  chr3_89667848     HPrz    G    T        1      2        2 
   3  chr3_89667848     ZBoe    G    T        0      0        2 
   3  chr3_89667848     ZGre    G    T        0      0        2 
   3  chr3_89667848     ZHar    G    T        0      0        2 
   3  chr3_89667848   Sample    G    T        0      0        2 
   3  chr3_89673822     AAsi    A    C        0      0        2 
   3  chr3_89673822     AKia    A    C        0      0        2 
   3  chr3_89673822     AOna    A    C        0      0        2 
   3  chr3_89673822     ASom    A    C        0      0        2 
   3  chr3_89673822     HCab    A    C        1      2        2 
   3  chr3_89673822     HPrz    A    C        1      2        2 
   3  chr3_89673822     ZBoe    A    C        0      0        2 
   3  chr3_89673822     ZGre    A    C        0      0        2 
   3  chr3_89673822     ZHar    A    C        0      0        2 
   3  chr3_89673822   Sample    A    C        0      0        2 
   3  chr3_89690661     AAsi    C    G        0      0        2 
   3  chr3_89690661     AKia    C    G        0      0        2 
   3  chr3_89690661     AOna    C    G        0      0        2 
   3  chr3_89690661     ASom    C    G        0      0        2 
   3  chr3_89690661     HCab    C    G        0      0        2 
   3  chr3_89690661     HPrz    C    G        0      0        2 
   3  chr3_89690661     ZBoe    C    G        1      2        2 
   3  chr3_89690661     ZGre    C    G        0      0        2 
   3  chr3_89690661     ZHar    C    G        0      0        2 
   3  chr3_89690661   Sample    C    G        0      0        2 
   3  chr3_89691390     AAsi    T    A        0      0        2 
   3  chr3_89691390     AKia    T    A        0      0        2 
   3  chr3_89691390     AOna    T    A        0      0        2 
   3  chr3_89691390     ASom    T    A        0      0        2 
   3  chr3_89691390     HCab    T    A      0.5      1        2 
   3  chr3_89691390     HPrz    T    A        0      0        2 
   3  chr3_89691390     ZBoe    T    A        0      0        2 
   3  chr3_89691390     ZGre    T    A        0      0        2 
   3  chr3_89691390     ZHar    T    A        0      0        2 
   3  chr3_89691390   Sample    T    A        0      0        2 
   3  chr3_89717217     AAsi    T    G        0      0        2 
   3  chr3_89717217     AKia    T    G        0      0        2 
   3  chr3_89717217     AOna    T    G        0      0        2 
   3  chr3_89717217     ASom    T    G        0      0        2 
   3  chr3_89717217     HCab    T    G        1      2        2 
   3  chr3_89717217     HPrz    T    G        1      2        2 
   3  chr3_89717217     ZBoe    T    G        0      0        2 
   3  chr3_89717217     ZGre    T    G        0      0        2 
   3  chr3_89717217     ZHar    T    G        0      0        2 
   3  chr3_89717217   Sample    T    G        0      0        2 
   3  chr3_89724275     AAsi    C    A        0      0        2 
   3  chr3_89724275     AKia    C    A        0      0        2 
   3  chr3_89724275     AOna    C    A        0      0        2 
   3  chr3_89724275     ASom    C    A        0      0        2 
   3  chr3_89724275     HCab    C    A        1      2        2 
   3  chr3_89724275     HPrz    C    A        1      2        2 
   3  chr3_89724275     ZBoe    C    A        0      0        2 
   3  chr3_89724275     ZGre    C    A        0      0        2 
   3  chr3_89724275     ZHar    C    A        0      0        2 
   3  chr3_89724275   Sample    C    A        0      0        2 
   3  chr3_89751385     AAsi    G    C        0      0        2 
   3  chr3_89751385     AKia    G    C        0      0        2 
   3  chr3_89751385     AOna    G    C        0      0        2 
   3  chr3_89751385     ASom    G    C        0      0        2 
   3  chr3_89751385     HCab    G    C        0      0        2 
   3  chr3_89751385     HPrz    G    C        0      0        2 
   3  chr3_89751385     ZBoe    G    C      0.5      1        2 
   3  chr3_89751385     ZGre    G    C        0      0        2 
   3  chr3_89751385     ZHar    G    C        0      0        2 
   3  chr3_89751385   Sample    G    C        0      0        2 
   3  chr3_89800095     AAsi    G    C        0      0        2 
   3  chr3_89800095     AKia    G    C        0      0        2 
   3  chr3_89800095     AOna    G    C        0      0        2 
   3  chr3_89800095     ASom    G    C        0      0        2 
   3  chr3_89800095     HCab    G    C        0      0        2 
   3  chr3_89800095     HPrz    G    C        0      0        2 
   3  chr3_89800095     ZBoe    G    C        0      0        2 
   3  chr3_89800095     ZGre    G    C        1      2        2 
   3  chr3_89800095     ZHar    G    C        0      0        2 
   3  chr3_89800095   Sample    G    C        0      0        2 
   3  chr3_89847479     AAsi    T    A        0      0        2 
   3  chr3_89847479     AKia    T    A        0      0        2 
   3  chr3_89847479     AOna    T    A        0      0        2 
   3  chr3_89847479     ASom    T    A        0      0        2 
   3  chr3_89847479     HCab    T    A        0      0        2 
   3  chr3_89847479     HPrz    T    A        0      0        2 
   3  chr3_89847479     ZBoe    T    A        1      2        2 
   3  chr3_89847479     ZGre    T    A        1      2        2 
   3  chr3_89847479     ZHar    T    A        1      2        2 
   3  chr3_89847479   Sample    T    A        0      0        2 
   3  chr3_89850855     AAsi    C    A        0      0        2 
   3  chr3_89850855     AKia    C    A        0      0        2 
   3  chr3_89850855     AOna    C    A        0      0        2 
   3  chr3_89850855     ASom    C    A        0      0        2 
   3  chr3_89850855     HCab    C    A        1      2        2 
   3  chr3_89850855     HPrz    C    A        1      2        2 
   3  chr3_89850855     ZBoe    C    A        0      0        2 
   3  chr3_89850855     ZGre    C    A        0      0        2 
   3  chr3_89850855     ZHar    C    A        0      0        2 
   3  chr3_89850855   Sample    C    A        0      0        2 
   3  chr3_89889516     AAsi    T    G        0      0        2 
   3  chr3_89889516     AKia    T    G      0.5      1        2 
   3  chr3_89889516     AOna    T    G        0      0        2 
   3  chr3_89889516     ASom    T    G        0      0        2 
   3  chr3_89889516     HCab    T    G        0      0        2 
   3  chr3_89889516     HPrz    T    G        0      0        2 
   3  chr3_89889516     ZBoe    T    G        0      0        2 
   3  chr3_89889516     ZGre    T    G        0      0        2 
   3  chr3_89889516     ZHar    T    G        0      0        2 
   3  chr3_89889516   Sample    T    G        0      0        2 
   3  chr3_89889759     AAsi    A    C        0      0        2 
   3  chr3_89889759     AKia    A    C      0.5      1        2 
   3  chr3_89889759     AOna    A    C        0      0        2 
   3  chr3_89889759     ASom    A    C        0      0        2 
   3  chr3_89889759     HCab    A    C        0      0        2 
   3  chr3_89889759     HPrz    A    C        0      0        2 
   3  chr3_89889759     ZBoe    A    C        0      0        2 
   3  chr3_89889759     ZGre    A    C        0      0        2 
   3  chr3_89889759     ZHar    A    C        0      0        2 
   3  chr3_89889759   Sample    A    C        0      0        2 
   3  chr3_89973939     AAsi    T    G        0      0        2 
   3  chr3_89973939     AKia    T    G        0      0        2 
   3  chr3_89973939     AOna    T    G        0      0        2 
   3  chr3_89973939     ASom    T    G        0      0        2 
   3  chr3_89973939     HCab    T    G        0      0        2 
   3  chr3_89973939     HPrz    T    G        0      0        2 
   3  chr3_89973939     ZBoe    T    G        0      0        2 
   3  chr3_89973939     ZGre    T    G        0      0        2 
   3  chr3_89973939     ZHar    T    G      0.5      1        2 
   3  chr3_89973939   Sample    T    G        0      0        2 
   3  chr3_89982390     AAsi    T    A        0      0        2 
   3  chr3_89982390     AKia    T    A        0      0        2 
   3  chr3_89982390     AOna    T    A        0      0        2 
   3  chr3_89982390     ASom    T    A        0      0        2 
   3  chr3_89982390     HCab    T    A        0      0        2 
   3  chr3_89982390     HPrz    T    A        0      0        2 
   3  chr3_89982390     ZBoe    T    A        0      0        2 
   3  chr3_89982390     ZGre    T    A        0      0        2 
   3  chr3_89982390     ZHar    T    A      0.5      1        2 
   3  chr3_89982390   Sample    T    A        0      0        2 
   3  chr3_90021929     AAsi    C    A        0      0        2 
   3  chr3_90021929     AKia    C    A        0      0        2 
   3  chr3_90021929     AOna    C    A        0      0        2 
   3  chr3_90021929     ASom    C    A        0      0        2 
   3  chr3_90021929     HCab    C    A        1      2        2 
   3  chr3_90021929     HPrz    C    A        1      2        2 
   3  chr3_90021929     ZBoe    C    A        0      0        2 
   3  chr3_90021929     ZGre    C    A        0      0        2 
   3  chr3_90021929     ZHar    C    A        0      0        2 
   3  chr3_90021929   Sample    C    A        0      0        2 
   3  chr3_90022836     AAsi    C    G        0      0        2 
   3  chr3_90022836     AKia    C    G      0.5      1        2 
   3  chr3_90022836     AOna    C    G        0      0        2 
   3  chr3_90022836     ASom    C    G        0      0        2 
   3  chr3_90022836     HCab    C    G        0      0        2 
   3  chr3_90022836     HPrz    C    G        0      0        2 
   3  chr3_90022836     ZBoe    C    G        0      0        2 
   3  chr3_90022836     ZGre    C    G        0      0        2 
   3  chr3_90022836     ZHar    C    G        0      0        2 
   3  chr3_90022836   Sample    C    G        0      0        2 
   3  chr3_90034132     AAsi    C    A        0      0        2 
   3  chr3_90034132     AKia    C    A        0      0        2 
   3  chr3_90034132     AOna    C    A        0      0        2 
   3  chr3_90034132     ASom    C    A        0      0        2 
   3  chr3_90034132     HCab    C    A        0      0        2 
   3  chr3_90034132     HPrz    C    A        0      0        2 
   3  chr3_90034132     ZBoe    C    A        1      2        2 
   3  chr3_90034132     ZGre    C    A        1      2        2 
   3  chr3_90034132     ZHar    C    A        0      0        2 
   3  chr3_90034132   Sample    C    A        0      0        2 
   3  chr3_90038947     AAsi    G    T        0      0        2 
   3  chr3_90038947     AKia    G    T        0      0        2 
   3  chr3_90038947     AOna    G    T        0      0        2 
   3  chr3_90038947     ASom    G    T        0      0        2 
   3  chr3_90038947     HCab    G    T      0.5      1        2 
   3  chr3_90038947     HPrz    G    T        0      0        2 
   3  chr3_90038947     ZBoe    G    T        0      0        2 
   3  chr3_90038947     ZGre    G    T        0      0        2 
   3  chr3_90038947     ZHar    G    T        0      0        2 
   3  chr3_90038947   Sample    G    T        0      0        2 
   3  chr3_90046094     AAsi    G    T        0      0        2 
   3  chr3_90046094     AKia    G    T        0      0        2 
   3  chr3_90046094     AOna    G    T        0      0        2 
   3  chr3_90046094     ASom    G    T        0      0        2 
   3  chr3_90046094     HCab    G    T        0      0        2 
   3  chr3_90046094     HPrz    G    T        0      0        2 
   3  chr3_90046094     ZBoe    G    T        0      0        2 
   3  chr3_90046094     ZGre    G    T      0.5      1        2 
   3  chr3_90046094     ZHar    G    T        0      0        2 
   3  chr3_90046094   Sample    G    T        0      0        2 
   3  chr3_90056146     AAsi    G    C        0      0        2 
   3  chr3_90056146     AKia    G    C        0      0        2 
   3  chr3_90056146     AOna    G    C        0      0        2 
   3  chr3_90056146     ASom    G    C        0      0        2 
   3  chr3_90056146     HCab    G    C        0      0        2 
   3  chr3_90056146     HPrz    G    C        0      0        2 
   3  chr3_90056146     ZBoe    G    C      0.5      1        2 
   3  chr3_90056146     ZGre    G    C        0      0        2 
   3  chr3_90056146     ZHar    G    C        0      0        2 
   3  chr3_90056146   Sample    G    C        0      0        2 
   3  chr3_90068812     AAsi    G    T        0      0        2 
   3  chr3_90068812     AKia    G    T        0      0        2 
   3  chr3_90068812     AOna    G    T        0      0        2 
   3  chr3_90068812     ASom    G    T        0      0        2 
   3  chr3_90068812     HCab    G    T        0      0        2 
   3  chr3_90068812     HPrz    G    T        0      0        2 
   3  chr3_90068812     ZBoe    G    T      0.5      1        2 
   3  chr3_90068812     ZGre    G    T        0      0        2 
   3  chr3_90068812     ZHar    G    T        0      0        2 
   3  chr3_90068812   Sample    G    T        0      0        2 
   3  chr3_90075169     AAsi    G    T        0      0        2 
   3  chr3_90075169     AKia    G    T        0      0        2 
   3  chr3_90075169     AOna    G    T        0      0        2 
   3  chr3_90075169     ASom    G    T        0      0        2 
   3  chr3_90075169     HCab    G    T        1      2        2 
   3  chr3_90075169     HPrz    G    T        1      2        2 
   3  chr3_90075169     ZBoe    G    T        0      0        2 
   3  chr3_90075169     ZGre    G    T        0      0        2 
   3  chr3_90075169     ZHar    G    T        0      0        2 
   3  chr3_90075169   Sample    G    T        0      0        2 
   3  chr3_90135547     AAsi    A    C        0      0        2 
   3  chr3_90135547     AKia    A    C      0.5      1        2 
   3  chr3_90135547     AOna    A    C        0      0        2 
   3  chr3_90135547     ASom    A    C        0      0        2 
   3  chr3_90135547     HCab    A    C        0      0        2 
   3  chr3_90135547     HPrz    A    C        0      0        2 
   3  chr3_90135547     ZBoe    A    C        0      0        2 
   3  chr3_90135547     ZGre    A    C        0      0        2 
   3  chr3_90135547     ZHar    A    C        0      0        2 
   3  chr3_90135547   Sample    A    C        0      0        2 
   3  chr3_90137863     AAsi    A    C        0      0        2 
   3  chr3_90137863     AKia    A    C        0      0        2 
   3  chr3_90137863     AOna    A    C        0      0        2 
   3  chr3_90137863     ASom    A    C        0      0        2 
   3  chr3_90137863     HCab    A    C      0.5      1        2 
   3  chr3_90137863     HPrz    A    C        0      0        2 
   3  chr3_90137863     ZBoe    A    C        0      0        2 
   3  chr3_90137863     ZGre    A    C        0      0        2 
   3  chr3_90137863     ZHar    A    C        0      0        2 
   3  chr3_90137863   Sample    A    C        0      0        2 
   3  chr3_90155326     AAsi    C    A        0      0        2 
   3  chr3_90155326     AKia    C    A        1      2        2 
   3  chr3_90155326     AOna    C    A        0      0        2 
   3  chr3_90155326     ASom    C    A        0      0        2 
   3  chr3_90155326     HCab    C    A        0      0        2 
   3  chr3_90155326     HPrz    C    A        0      0        2 
   3  chr3_90155326     ZBoe    C    A        0      0        2 
   3  chr3_90155326     ZGre    C    A        0      0        2 
   3  chr3_90155326     ZHar    C    A        0      0        2 
   3  chr3_90155326   Sample    C    A        0      0        2 
   3  chr3_90160640     AAsi    G    C        0      0        2 
   3  chr3_90160640     AKia    G    C        0      0        2 
   3  chr3_90160640     AOna    G    C        0      0        2 
   3  chr3_90160640     ASom    G    C        0      0        2 
   3  chr3_90160640     HCab    G    C        0      0        2 
   3  chr3_90160640     HPrz    G    C      0.5      1        2 
   3  chr3_90160640     ZBoe    G    C        0      0        2 
   3  chr3_90160640     ZGre    G    C        0      0        2 
   3  chr3_90160640     ZHar    G    C        0      0        2 
   3  chr3_90160640   Sample    G    C        0      0        2 
   3  chr3_90178992     AAsi    C    A        0      0        2 
   3  chr3_90178992     AKia    C    A        0      0        2 
   3  chr3_90178992     AOna    C    A        0      0        2 
   3  chr3_90178992     ASom    C    A        0      0        2 
   3  chr3_90178992     HCab    C    A        1      2        2 
   3  chr3_90178992     HPrz    C    A        1      2        2 
   3  chr3_90178992     ZBoe    C    A        0      0        2 
   3  chr3_90178992     ZGre    C    A        0      0        2 
   3  chr3_90178992     ZHar    C    A        0      0        2 
   3  chr3_90178992   Sample    C    A        0      0        2 
   3  chr3_90188469     AAsi    C    A        0      0        2 
   3  chr3_90188469     AKia    C    A        0      0        2 
   3  chr3_90188469     AOna    C    A      0.5      1        2 
   3  chr3_90188469     ASom    C    A        0      0        2 
   3  chr3_90188469     HCab    C    A        1      2        2 
   3  chr3_90188469     HPrz    C    A        1      2        2 
   3  chr3_90188469     ZBoe    C    A        0      0        2 
   3  chr3_90188469     ZGre    C    A        0      0        2 
   3  chr3_90188469     ZHar    C    A        0      0        2 
   3  chr3_90188469   Sample    C    A        0      0        2 
   3  chr3_90203292     AAsi    G    T        0      0        2 
   3  chr3_90203292     AKia    G    T        0      0        2 
   3  chr3_90203292     AOna    G    T        0      0        2 
   3  chr3_90203292     ASom    G    T        0      0        2 
   3  chr3_90203292     HCab    G    T        0      0        2 
   3  chr3_90203292     HPrz    G    T        0      0        2 
   3  chr3_90203292     ZBoe    G    T        1      2        2 
   3  chr3_90203292     ZGre    G    T        0      0        2 
   3  chr3_90203292     ZHar    G    T        1      2        2 
   3  chr3_90203292   Sample    G    T        0      0        2 
   3  chr3_90233992     AAsi    T    G        0      0        2 
   3  chr3_90233992     AKia    T    G        0      0        2 
   3  chr3_90233992     AOna    T    G        0      0        2 
   3  chr3_90233992     ASom    T    G        0      0        2 
   3  chr3_90233992     HCab    T    G        0      0        2 
   3  chr3_90233992     HPrz    T    G        0      0        2 
   3  chr3_90233992     ZBoe    T    G        0      0        2 
   3  chr3_90233992     ZGre    T    G        0      0        2 
   3  chr3_90233992     ZHar    T    G      0.5      1        2 
   3  chr3_90233992   Sample    T    G        0      0        2 
   3  chr3_90246876     AAsi    C    A        0      0        2 
   3  chr3_90246876     AKia    C    A        0      0        2 
   3  chr3_90246876     AOna    C    A      0.5      1        2 
   3  chr3_90246876     ASom    C    A        0      0        2 
   3  chr3_90246876     HCab    C    A        0      0        2 
   3  chr3_90246876     HPrz    C    A        0      0        2 
   3  chr3_90246876     ZBoe    C    A        0      0        2 
   3  chr3_90246876     ZGre    C    A        0      0        2 
   3  chr3_90246876     ZHar    C    A        0      0        2 
   3  chr3_90246876   Sample    C    A        0      0        2 
   3  chr3_90273028     AAsi    G    T        0      0        2 
   3  chr3_90273028     AKia    G    T        0      0        2 
   3  chr3_90273028     AOna    G    T        0      0        2 
   3  chr3_90273028     ASom    G    T        0      0        2 
   3  chr3_90273028     HCab    G    T        1      2        2 
   3  chr3_90273028     HPrz    G    T        0      0        2 
   3  chr3_90273028     ZBoe    G    T        0      0        2 
   3  chr3_90273028     ZGre    G    T        0      0        2 
   3  chr3_90273028     ZHar    G    T        0      0        2 
   3  chr3_90273028   Sample    G    T        0      0        2 
   3  chr3_90273318     AAsi    A    C        0      0        2 
   3  chr3_90273318     AKia    A    C        0      0        2 
   3  chr3_90273318     AOna    A    C        0      0        2 
   3  chr3_90273318     ASom    A    C        0      0        2 
   3  chr3_90273318     HCab    A    C        0      0        2 
   3  chr3_90273318     HPrz    A    C        0      0        2 
   3  chr3_90273318     ZBoe    A    C      0.5      1        2 
   3  chr3_90273318     ZGre    A    C        0      0        2 
   3  chr3_90273318     ZHar    A    C        0      0        2 
   3  chr3_90273318   Sample    A    C        0      0        2 
   3  chr3_90286949     AAsi    G    C        0      0        2 
   3  chr3_90286949     AKia    G    C        0      0        2 
   3  chr3_90286949     AOna    G    C      0.5      1        2 
   3  chr3_90286949     ASom    G    C        0      0        2 
   3  chr3_90286949     HCab    G    C        0      0        2 
   3  chr3_90286949     HPrz    G    C        0      0        2 
   3  chr3_90286949     ZBoe    G    C        0      0        2 
   3  chr3_90286949     ZGre    G    C        0      0        2 
   3  chr3_90286949     ZHar    G    C        0      0        2 
   3  chr3_90286949   Sample    G    C        0      0        2 
   3  chr3_90289842     AAsi    C    G        0      0        2 
   3  chr3_90289842     AKia    C    G        0      0        2 
   3  chr3_90289842     AOna    C    G        0      0        2 
   3  chr3_90289842     ASom    C    G        0      0        2 
   3  chr3_90289842     HCab    C    G        1      2        2 
   3  chr3_90289842     HPrz    C    G        1      2        2 
   3  chr3_90289842     ZBoe    C    G        0      0        2 
   3  chr3_90289842     ZGre    C    G        0      0        2 
   3  chr3_90289842     ZHar    C    G        0      0        2 
   3  chr3_90289842   Sample    C    G        0      0        2 
   3  chr3_90313500     AAsi    G    T        0      0        2 
   3  chr3_90313500     AKia    G    T      0.5      1        2 
   3  chr3_90313500     AOna    G    T      0.5      1        2 
   3  chr3_90313500     ASom    G    T        0      0        2 
   3  chr3_90313500     HCab    G    T        0      0        2 
   3  chr3_90313500     HPrz    G    T        0      0        2 
   3  chr3_90313500     ZBoe    G    T        0      0        2 
   3  chr3_90313500     ZGre    G    T        0      0        2 
   3  chr3_90313500     ZHar    G    T        0      0        2 
   3  chr3_90313500   Sample    G    T        0      0        2 
   3  chr3_90337311     AAsi    A    T        0      0        2 
   3  chr3_90337311     AKia    A    T        0      0        2 
   3  chr3_90337311     AOna    A    T        0      0        2 
   3  chr3_90337311     ASom    A    T        0      0        2 
   3  chr3_90337311     HCab    A    T        1      2        2 
   3  chr3_90337311     HPrz    A    T        1      2        2 
   3  chr3_90337311     ZBoe    A    T        0      0        2 
   3  chr3_90337311     ZGre    A    T        0      0        2 
   3  chr3_90337311     ZHar    A    T        0      0        2 
   3  chr3_90337311   Sample    A    T        0      0        2 
   3  chr3_90353702     AAsi    C    G        1      2        2 
   3  chr3_90353702     AKia    C    G        0      0        2 
   3  chr3_90353702     AOna    C    G        0      0        2 
   3  chr3_90353702     ASom    C    G        1      2        2 
   3  chr3_90353702     HCab    C    G        0      0        2 
   3  chr3_90353702     HPrz    C    G        0      0        2 
   3  chr3_90353702     ZBoe    C    G        0      0        2 
   3  chr3_90353702     ZGre    C    G        0      0        2 
   3  chr3_90353702     ZHar    C    G        0      0        2 
   3  chr3_90353702   Sample    C    G        1      2        2 
   3  chr3_90404659     AAsi    C    A        0      0        2 
   3  chr3_90404659     AKia    C    A        0      0        2 
   3  chr3_90404659     AOna    C    A        0      0        2 
   3  chr3_90404659     ASom    C    A        0      0        2 
   3  chr3_90404659     HCab    C    A        1      2        2 
   3  chr3_90404659     HPrz    C    A        1      2        2 
   3  chr3_90404659     ZBoe    C    A        0      0        2 
   3  chr3_90404659     ZGre    C    A        0      0        2 
   3  chr3_90404659     ZHar    C    A        0      0        2 
   3  chr3_90404659   Sample    C    A        0      0        2 
   3  chr3_90424475     AAsi    T    G        0      0        2 
   3  chr3_90424475     AKia    T    G        0      0        2 
   3  chr3_90424475     AOna    T    G        0      0        2 
   3  chr3_90424475     ASom    T    G        0      0        2 
   3  chr3_90424475     HCab    T    G        1      2        2 
   3  chr3_90424475     HPrz    T    G        1      2        2 
   3  chr3_90424475     ZBoe    T    G        0      0        2 
   3  chr3_90424475     ZGre    T    G        0      0        2 
   3  chr3_90424475     ZHar    T    G        0      0        2 
   3  chr3_90424475   Sample    T    G        0      0        2 
   3  chr3_90468847     AAsi    A    T        0      0        2 
   3  chr3_90468847     AKia    A    T        0      0        2 
   3  chr3_90468847     AOna    A    T        0      0        2 
   3  chr3_90468847     ASom    A    T        0      0        2 
   3  chr3_90468847     HCab    A    T        0      0        2 
   3  chr3_90468847     HPrz    A    T        0      0        2 
   3  chr3_90468847     ZBoe    A    T        0      0        2 
   3  chr3_90468847     ZGre    A    T        0      0        2 
   3  chr3_90468847     ZHar    A    T        1      2        2 
   3  chr3_90468847   Sample    A    T        0      0        2 
   3  chr3_90522470     AAsi    G    C        0      0        2 
   3  chr3_90522470     AKia    G    C        0      0        2 
   3  chr3_90522470     AOna    G    C        0      0        2 
   3  chr3_90522470     ASom    G    C        0      0        2 
   3  chr3_90522470     HCab    G    C        1      2        2 
   3  chr3_90522470     HPrz    G    C        1      2        2 
   3  chr3_90522470     ZBoe    G    C        0      0        2 
   3  chr3_90522470     ZGre    G    C        0      0        2 
   3  chr3_90522470     ZHar    G    C        0      0        2 
   3  chr3_90522470   Sample    G    C        0      0        2 
   3  chr3_90536678     AAsi    A    T        0      0        2 
   3  chr3_90536678     AKia    A    T        1      2        2 
   3  chr3_90536678     AOna    A    T        0      0        2 
   3  chr3_90536678     ASom    A    T        0      0        2 
   3  chr3_90536678     HCab    A    T        0      0        2 
   3  chr3_90536678     HPrz    A    T        0      0        2 
   3  chr3_90536678     ZBoe    A    T        0      0        2 
   3  chr3_90536678     ZGre    A    T        0      0        2 
   3  chr3_90536678     ZHar    A    T        0      0        2 
   3  chr3_90536678   Sample    A    T        0      0        2 
   3  chr3_90560780     AAsi    A    C      0.5      1        2 
   3  chr3_90560780     AKia    A    C        0      0        2 
   3  chr3_90560780     AOna    A    C        0      0        2 
   3  chr3_90560780     ASom    A    C        0      0        2 
   3  chr3_90560780     HCab    A    C        0      0        2 
   3  chr3_90560780     HPrz    A    C        0      0        2 
   3  chr3_90560780     ZBoe    A    C        0      0        2 
   3  chr3_90560780     ZGre    A    C        0      0        2 
   3  chr3_90560780     ZHar    A    C        0      0        2 
   3  chr3_90560780   Sample    A    C        0      0        2 
   3  chr3_90576047     AAsi    A    T        0      0        2 
   3  chr3_90576047     AKia    A    T        0      0        2 
   3  chr3_90576047     AOna    A    T        1      2        2 
   3  chr3_90576047     ASom    A    T        0      0        2 
   3  chr3_90576047     HCab    A    T        0      0        2 
   3  chr3_90576047     HPrz    A    T        0      0        2 
   3  chr3_90576047     ZBoe    A    T        1      2        2 
   3  chr3_90576047     ZGre    A    T        0      0        2 
   3  chr3_90576047     ZHar    A    T        0      0        2 
   3  chr3_90576047   Sample    A    T        0      0        2 
   3  chr3_90577421     AAsi    G    T        0      0        2 
   3  chr3_90577421     AKia    G    T        0      0        2 
   3  chr3_90577421     AOna    G    T        0      0        2 
   3  chr3_90577421     ASom    G    T        0      0        2 
   3  chr3_90577421     HCab    G    T        1      2        2 
   3  chr3_90577421     HPrz    G    T        1      2        2 
   3  chr3_90577421     ZBoe    G    T        0      0        2 
   3  chr3_90577421     ZGre    G    T        0      0        2 
   3  chr3_90577421     ZHar    G    T        0      0        2 
   3  chr3_90577421   Sample    G    T        0      0        2 
   3  chr3_90593441     AAsi    C    G        0      0        2 
   3  chr3_90593441     AKia    C    G        0      0        2 
   3  chr3_90593441     AOna    C    G        0      0        2 
   3  chr3_90593441     ASom    C    G        0      0        2 
   3  chr3_90593441     HCab    C    G        1      2        2 
   3  chr3_90593441     HPrz    C    G        1      2        2 
   3  chr3_90593441     ZBoe    C    G        0      0        2 
   3  chr3_90593441     ZGre    C    G        0      0        2 
   3  chr3_90593441     ZHar    C    G        0      0        2 
   3  chr3_90593441   Sample    C    G        0      0        2 
   3  chr3_90603551     AAsi    C    A        0      0        2 
   3  chr3_90603551     AKia    C    A        1      2        2 
   3  chr3_90603551     AOna    C    A        0      0        2 
   3  chr3_90603551     ASom    C    A        0      0        2 
   3  chr3_90603551     HCab    C    A        0      0        2 
   3  chr3_90603551     HPrz    C    A        0      0        2 
   3  chr3_90603551     ZBoe    C    A        0      0        2 
   3  chr3_90603551     ZGre    C    A        0      0        2 
   3  chr3_90603551     ZHar    C    A        0      0        2 
   3  chr3_90603551   Sample    C    A        0      0        2 
   3  chr3_90622134     AAsi    A    C        0      0        2 
   3  chr3_90622134     AKia    A    C        1      2        2 
   3  chr3_90622134     AOna    A    C        1      2        2 
   3  chr3_90622134     ASom    A    C        0      0        2 
   3  chr3_90622134     HCab    A    C        0      0        2 
   3  chr3_90622134     HPrz    A    C        0      0        2 
   3  chr3_90622134     ZBoe    A    C        0      0        2 
   3  chr3_90622134     ZGre    A    C        0      0        2 
   3  chr3_90622134     ZHar    A    C        0      0        2 
   3  chr3_90622134   Sample    A    C        0      0        2 
   3  chr3_90657525     AAsi    T    A        0      0        2 
   3  chr3_90657525     AKia    T    A        0      0        2 
   3  chr3_90657525     AOna    T    A        0      0        2 
   3  chr3_90657525     ASom    T    A        0      0        2 
   3  chr3_90657525     HCab    T    A        0      0        2 
   3  chr3_90657525     HPrz    T    A        0      0        2 
   3  chr3_90657525     ZBoe    T    A        0      0        2 
   3  chr3_90657525     ZGre    T    A        0      0        2 
   3  chr3_90657525     ZHar    T    A      0.5      1        2 
   3  chr3_90657525   Sample    T    A        0      0        2 
   3  chr3_90684227     AAsi    G    T        0      0        2 
   3  chr3_90684227     AKia    G    T        0      0        2 
   3  chr3_90684227     AOna    G    T        0      0        2 
   3  chr3_90684227     ASom    G    T        0      0        2 
   3  chr3_90684227     HCab    G    T        0      0        2 
   3  chr3_90684227     HPrz    G    T      0.5      1        2 
   3  chr3_90684227     ZBoe    G    T        0      0        2 
   3  chr3_90684227     ZGre    G    T        0      0        2 
   3  chr3_90684227     ZHar    G    T        0      0        2 
   3  chr3_90684227   Sample    G    T        0      0        2 
   3  chr3_90688854     AAsi    C    A        0      0        2 
   3  chr3_90688854     AKia    C    A        0      0        2 
   3  chr3_90688854     AOna    C    A        0      0        2 
   3  chr3_90688854     ASom    C    A        0      0        2 
   3  chr3_90688854     HCab    C    A        0      0        2 
   3  chr3_90688854     HPrz    C    A        0      0        2 
   3  chr3_90688854     ZBoe    C    A        0      0        2 
   3  chr3_90688854     ZGre    C    A        0      0        2 
   3  chr3_90688854     ZHar    C    A        1      2        2 
   3  chr3_90688854   Sample    C    A        0      0        2 
   3  chr3_90689929     AAsi    T    G        0      0        2 
   3  chr3_90689929     AKia    T    G      0.5      1        2 
   3  chr3_90689929     AOna    T    G        0      0        2 
   3  chr3_90689929     ASom    T    G        0      0        2 
   3  chr3_90689929     HCab    T    G        0      0        2 
   3  chr3_90689929     HPrz    T    G        0      0        2 
   3  chr3_90689929     ZBoe    T    G        0      0        2 
   3  chr3_90689929     ZGre    T    G        0      0        2 
   3  chr3_90689929     ZHar    T    G        0      0        2 
   3  chr3_90689929   Sample    T    G        0      0        2 
   3  chr3_90696409     AAsi    T    A        0      0        2 
   3  chr3_90696409     AKia    T    A        0      0        2 
   3  chr3_90696409     AOna    T    A        0      0        2 
   3  chr3_90696409     ASom    T    A        0      0        2 
   3  chr3_90696409     HCab    T    A        0      0        2 
   3  chr3_90696409     HPrz    T    A        0      0        2 
   3  chr3_90696409     ZBoe    T    A      0.5      1        2 
   3  chr3_90696409     ZGre    T    A        0      0        2 
   3  chr3_90696409     ZHar    T    A        0      0        2 
   3  chr3_90696409   Sample    T    A        0      0        2 
   3  chr3_90711667     AAsi    C    A        0      0        2 
   3  chr3_90711667     AKia    C    A        0      0        2 
   3  chr3_90711667     AOna    C    A        0      0        2 
   3  chr3_90711667     ASom    C    A      0.5      1        2 
   3  chr3_90711667     HCab    C    A        0      0        2 
   3  chr3_90711667     HPrz    C    A        0      0        2 
   3  chr3_90711667     ZBoe    C    A        0      0        2 
   3  chr3_90711667     ZGre    C    A        0      0        2 
   3  chr3_90711667     ZHar    C    A        0      0        2 
   3  chr3_90711667   Sample    C    A        0      0        2 
   3  chr3_90763916     AAsi    G    T        0      0        2 
   3  chr3_90763916     AKia    G    T        0      0        2 
   3  chr3_90763916     AOna    G    T        0      0        2 
   3  chr3_90763916     ASom    G    T        0      0        2 
   3  chr3_90763916     HCab    G    T        0      0        2 
   3  chr3_90763916     HPrz    G    T        0      0        2 
   3  chr3_90763916     ZBoe    G    T        0      0        2 
   3  chr3_90763916     ZGre    G    T      0.5      1        2 
   3  chr3_90763916     ZHar    G    T        0      0        2 
   3  chr3_90763916   Sample    G    T        0      0        2 
   3  chr3_90766278     AAsi    A    T        0      0        2 
   3  chr3_90766278     AKia    A    T        0      0        2 
   3  chr3_90766278     AOna    A    T        0      0        2 
   3  chr3_90766278     ASom    A    T        0      0        2 
   3  chr3_90766278     HCab    A    T        0      0        2 
   3  chr3_90766278     HPrz    A    T        0      0        2 
   3  chr3_90766278     ZBoe    A    T        1      2        2 
   3  chr3_90766278     ZGre    A    T        0      0        2 
   3  chr3_90766278     ZHar    A    T        0      0        2 
   3  chr3_90766278   Sample    A    T        0      0        2 
   3  chr3_90791959     AAsi    C    G        0      0        2 
   3  chr3_90791959     AKia    C    G        0      0        2 
   3  chr3_90791959     AOna    C    G        0      0        2 
   3  chr3_90791959     ASom    C    G        0      0        2 
   3  chr3_90791959     HCab    C    G      0.5      1        2 
   3  chr3_90791959     HPrz    C    G        0      0        2 
   3  chr3_90791959     ZBoe    C    G        0      0        2 
   3  chr3_90791959     ZGre    C    G        0      0        2 
   3  chr3_90791959     ZHar    C    G        0      0        2 
   3  chr3_90791959   Sample    C    G        0      0        2 
   3  chr3_90801950     AAsi    A    C        0      0        2 
   3  chr3_90801950     AKia    A    C        0      0        2 
   3  chr3_90801950     AOna    A    C        0      0        2 
   3  chr3_90801950     ASom    A    C        0      0        2 
   3  chr3_90801950     HCab    A    C        0      0        2 
   3  chr3_90801950     HPrz    A    C        0      0        2 
   3  chr3_90801950     ZBoe    A    C        1      2        2 
   3  chr3_90801950     ZGre    A    C        0      0        2 
   3  chr3_90801950     ZHar    A    C        0      0        2 
   3  chr3_90801950   Sample    A    C        0      0        2 
   3  chr3_90803099     AAsi    C    G      0.5      1        2 
   3  chr3_90803099     AKia    C    G        0      0        2 
   3  chr3_90803099     AOna    C    G        0      0        2 
   3  chr3_90803099     ASom    C    G        0      0        2 
   3  chr3_90803099     HCab    C    G        0      0        2 
   3  chr3_90803099     HPrz    C    G        0      0        2 
   3  chr3_90803099     ZBoe    C    G        0      0        2 
   3  chr3_90803099     ZGre    C    G        0      0        2 
   3  chr3_90803099     ZHar    C    G        0      0        2 
   3  chr3_90803099   Sample    C    G        0      0        2 
   3  chr3_90819303     AAsi    T    A      0.5      1        2 
   3  chr3_90819303     AKia    T    A        0      0        2 
   3  chr3_90819303     AOna    T    A        0      0        2 
   3  chr3_90819303     ASom    T    A        0      0        2 
   3  chr3_90819303     HCab    T    A        0      0        2 
   3  chr3_90819303     HPrz    T    A        0      0        2 
   3  chr3_90819303     ZBoe    T    A        0      0        2 
   3  chr3_90819303     ZGre    T    A        0      0        2 
   3  chr3_90819303     ZHar    T    A        0      0        2 
   3  chr3_90819303   Sample    T    A        0      0        2 
   3  chr3_90825979     AAsi    T    G        0      0        2 
   3  chr3_90825979     AKia    T    G        1      2        2 
   3  chr3_90825979     AOna    T    G      0.5      1        2 
   3  chr3_90825979     ASom    T    G        0      0        2 
   3  chr3_90825979     HCab    T    G        0      0        2 
   3  chr3_90825979     HPrz    T    G        0      0        2 
   3  chr3_90825979     ZBoe    T    G        0      0        2 
   3  chr3_90825979     ZGre    T    G        0      0        2 
   3  chr3_90825979     ZHar    T    G        0      0        2 
   3  chr3_90825979   Sample    T    G        0      0        2 
   3  chr3_90826483     AAsi    T    A        0      0        2 
   3  chr3_90826483     AKia    T    A        0      0        2 
   3  chr3_90826483     AOna    T    A        0      0        2 
   3  chr3_90826483     ASom    T    A        0      0        2 
   3  chr3_90826483     HCab    T    A        1      2        2 
   3  chr3_90826483     HPrz    T    A        1      2        2 
   3  chr3_90826483     ZBoe    T    A        0      0        2 
   3  chr3_90826483     ZGre    T    A        0      0        2 
   3  chr3_90826483     ZHar    T    A        0      0        2 
   3  chr3_90826483   Sample    T    A        0      0        2 
   3  chr3_90838557     AAsi    G    C        0      0        2 
   3  chr3_90838557     AKia    G    C        0      0        2 
   3  chr3_90838557     AOna    G    C      0.5      1        2 
   3  chr3_90838557     ASom    G    C        0      0        2 
   3  chr3_90838557     HCab    G    C        0      0        2 
   3  chr3_90838557     HPrz    G    C        0      0        2 
   3  chr3_90838557     ZBoe    G    C        0      0        2 
   3  chr3_90838557     ZGre    G    C        0      0        2 
   3  chr3_90838557     ZHar    G    C        0      0        2 
   3  chr3_90838557   Sample    G    C        0      0        2 
   3  chr3_90891388     AAsi    C    G        0      0        2 
   3  chr3_90891388     AKia    C    G        0      0        2 
   3  chr3_90891388     AOna    C    G        0      0        2 
   3  chr3_90891388     ASom    C    G        0      0        2 
   3  chr3_90891388     HCab    C    G        1      2        2 
   3  chr3_90891388     HPrz    C    G        1      2        2 
   3  chr3_90891388     ZBoe    C    G        0      0        2 
   3  chr3_90891388     ZGre    C    G        0      0        2 
   3  chr3_90891388     ZHar    C    G        0      0        2 
   3  chr3_90891388   Sample    C    G        0      0        2 
   3  chr3_90893068     AAsi    G    T        0      0        2 
   3  chr3_90893068     AKia    G    T        0      0        2 
   3  chr3_90893068     AOna    G    T        0      0        2 
   3  chr3_90893068     ASom    G    T      0.5      1        2 
   3  chr3_90893068     HCab    G    T        0      0        2 
   3  chr3_90893068     HPrz    G    T        0      0        2 
   3  chr3_90893068     ZBoe    G    T        0      0        2 
   3  chr3_90893068     ZGre    G    T        0      0        2 
   3  chr3_90893068     ZHar    G    T        0      0        2 
   3  chr3_90893068   Sample    G    T        0      0        2 
   3  chr3_90900752     AAsi    C    A        0      0        2 
   3  chr3_90900752     AKia    C    A        0      0        2 
   3  chr3_90900752     AOna    C    A        0      0        2 
   3  chr3_90900752     ASom    C    A        0      0        2 
   3  chr3_90900752     HCab    C    A        0      0        2 
   3  chr3_90900752     HPrz    C    A      0.5      1        2 
   3  chr3_90900752     ZBoe    C    A        0      0        2 
   3  chr3_90900752     ZGre    C    A        0      0        2 
   3  chr3_90900752     ZHar    C    A        0      0        2 
   3  chr3_90900752   Sample    C    A        0      0        2 
   3  chr3_90918119     AAsi    G    C        1      2        2 
   3  chr3_90918119     AKia    G    C        0      0        2 
   3  chr3_90918119     AOna    G    C        0      0        2 
   3  chr3_90918119     ASom    G    C        0      0        2 
   3  chr3_90918119     HCab    G    C        0      0        2 
   3  chr3_90918119     HPrz    G    C        0      0        2 
   3  chr3_90918119     ZBoe    G    C        0      0        2 
   3  chr3_90918119     ZGre    G    C        0      0        2 
   3  chr3_90918119     ZHar    G    C        0      0        2 
   3  chr3_90918119   Sample    G    C        1      2        2 
   3  chr3_90996680     AAsi    T    A        1      2        2 
   3  chr3_90996680     AKia    T    A        0      0        2 
   3  chr3_90996680     AOna    T    A        0      0        2 
   3  chr3_90996680     ASom    T    A        0      0        2 
   3  chr3_90996680     HCab    T    A        0      0        2 
   3  chr3_90996680     HPrz    T    A        0      0        2 
   3  chr3_90996680     ZBoe    T    A        0      0        2 
   3  chr3_90996680     ZGre    T    A        0      0        2 
   3  chr3_90996680     ZHar    T    A        0      0        2 
   3  chr3_90996680   Sample    T    A        1      2        2 
   3  chr3_91050309     AAsi    A    C      0.5      1        2 
   3  chr3_91050309     AKia    A    C        0      0        2 
   3  chr3_91050309     AOna    A    C        0      0        2 
   3  chr3_91050309     ASom    A    C        0      0        2 
   3  chr3_91050309     HCab    A    C        0      0        2 
   3  chr3_91050309     HPrz    A    C        0      0        2 
   3  chr3_91050309     ZBoe    A    C        0      0        2 
   3  chr3_91050309     ZGre    A    C        0      0        2 
   3  chr3_91050309     ZHar    A    C        0      0        2 
   3  chr3_91050309   Sample    A    C        0      0        2 
   3  chr3_91051020     AAsi    G    C        0      0        2 
   3  chr3_91051020     AKia    G    C        0      0        2 
   3  chr3_91051020     AOna    G    C        0      0        2 
   3  chr3_91051020     ASom    G    C        0      0        2 
   3  chr3_91051020     HCab    G    C        1      2        2 
   3  chr3_91051020     HPrz    G    C        1      2        2 
   3  chr3_91051020     ZBoe    G    C        0      0        2 
   3  chr3_91051020     ZGre    G    C        0      0        2 
   3  chr3_91051020     ZHar    G    C        0      0        2 
   3  chr3_91051020   Sample    G    C        0      0        2 
   3  chr3_91051232     AAsi    C    A        0      0        2 
   3  chr3_91051232     AKia    C    A        0      0        2 
   3  chr3_91051232     AOna    C    A        0      0        2 
   3  chr3_91051232     ASom    C    A        0      0        2 
   3  chr3_91051232     HCab    C    A        1      2        2 
   3  chr3_91051232     HPrz    C    A        1      2        2 
   3  chr3_91051232     ZBoe    C    A        0      0        2 
   3  chr3_91051232     ZGre    C    A        0      0        2 
   3  chr3_91051232     ZHar    C    A        0      0        2 
   3  chr3_91051232   Sample    C    A        0      0        2 
   3  chr3_91060286     AAsi    C    A        0      0        2 
   3  chr3_91060286     AKia    C    A        0      0        2 
   3  chr3_91060286     AOna    C    A      0.5      1        2 
   3  chr3_91060286     ASom    C    A        0      0        2 
   3  chr3_91060286     HCab    C    A        0      0        2 
   3  chr3_91060286     HPrz    C    A        0      0        2 
   3  chr3_91060286     ZBoe    C    A        0      0        2 
   3  chr3_91060286     ZGre    C    A        0      0        2 
   3  chr3_91060286     ZHar    C    A        0      0        2 
   3  chr3_91060286   Sample    C    A        0      0        2 
   3  chr3_91065529     AAsi    G    C        0      0        2 
   3  chr3_91065529     AKia    G    C        1      2        2 
   3  chr3_91065529     AOna    G    C        0      0        2 
   3  chr3_91065529     ASom    G    C        0      0        2 
   3  chr3_91065529     HCab    G    C        0      0        2 
   3  chr3_91065529     HPrz    G    C        0      0        2 
   3  chr3_91065529     ZBoe    G    C        0      0        2 
   3  chr3_91065529     ZGre    G    C        0      0        2 
   3  chr3_91065529     ZHar    G    C        0      0        2 
   3  chr3_91065529   Sample    G    C        0      0        2 
   3  chr3_91103651     AAsi    T    G        0      0        2 
   3  chr3_91103651     AKia    T    G        0      0        2 
   3  chr3_91103651     AOna    T    G        0      0        2 
   3  chr3_91103651     ASom    T    G        0      0        2 
   3  chr3_91103651     HCab    T    G        0      0        2 
   3  chr3_91103651     HPrz    T    G        0      0        2 
   3  chr3_91103651     ZBoe    T    G        0      0        2 
   3  chr3_91103651     ZGre    T    G        0      0        2 
   3  chr3_91103651     ZHar    T    G      0.5      1        2 
   3  chr3_91103651   Sample    T    G        0      0        2 
   3  chr3_91105391     AAsi    C    G        1      2        2 
   3  chr3_91105391     AKia    C    G        0      0        2 
   3  chr3_91105391     AOna    C    G        0      0        2 
   3  chr3_91105391     ASom    C    G        0      0        2 
   3  chr3_91105391     HCab    C    G        1      2        2 
   3  chr3_91105391     HPrz    C    G        0      0        2 
   3  chr3_91105391     ZBoe    C    G        0      0        2 
   3  chr3_91105391     ZGre    C    G        0      0        2 
   3  chr3_91105391     ZHar    C    G        0      0        2 
   3  chr3_91105391   Sample    C    G        1      2        2 
   3  chr3_91126335     AAsi    G    T        0      0        2 
   3  chr3_91126335     AKia    G    T        0      0        2 
   3  chr3_91126335     AOna    G    T        0      0        2 
   3  chr3_91126335     ASom    G    T        0      0        2 
   3  chr3_91126335     HCab    G    T        0      0        2 
   3  chr3_91126335     HPrz    G    T        0      0        2 
   3  chr3_91126335     ZBoe    G    T        1      2        2 
   3  chr3_91126335     ZGre    G    T        0      0        2 
   3  chr3_91126335     ZHar    G    T        0      0        2 
   3  chr3_91126335   Sample    G    T        0      0        2 
   3  chr3_91237766     AAsi    T    A        0      0        2 
   3  chr3_91237766     AKia    T    A        0      0        2 
   3  chr3_91237766     AOna    T    A        0      0        2 
   3  chr3_91237766     ASom    T    A        0      0        2 
   3  chr3_91237766     HCab    T    A        0      0        2 
   3  chr3_91237766     HPrz    T    A      0.5      1        2 
   3  chr3_91237766     ZBoe    T    A        0      0        2 
   3  chr3_91237766     ZGre    T    A        0      0        2 
   3  chr3_91237766     ZHar    T    A        0      0        2 
   3  chr3_91237766   Sample    T    A        0      0        2 
   3  chr3_91240471     AAsi    G    T        0      0        2 
   3  chr3_91240471     AKia    G    T        0      0        2 
   3  chr3_91240471     AOna    G    T        0      0        2 
   3  chr3_91240471     ASom    G    T        0      0        2 
   3  chr3_91240471     HCab    G    T        0      0        2 
   3  chr3_91240471     HPrz    G    T        0      0        2 
   3  chr3_91240471     ZBoe    G    T        1      2        2 
   3  chr3_91240471     ZGre    G    T        0      0        2 
   3  chr3_91240471     ZHar    G    T        0      0        2 
   3  chr3_91240471   Sample    G    T        0      0        2 
   3  chr3_91249979     AAsi    G    C        0      0        2 
   3  chr3_91249979     AKia    G    C        0      0        2 
   3  chr3_91249979     AOna    G    C      0.5      1        2 
   3  chr3_91249979     ASom    G    C        0      0        2 
   3  chr3_91249979     HCab    G    C        0      0        2 
   3  chr3_91249979     HPrz    G    C        0      0        2 
   3  chr3_91249979     ZBoe    G    C        0      0        2 
   3  chr3_91249979     ZGre    G    C        0      0        2 
   3  chr3_91249979     ZHar    G    C        0      0        2 
   3  chr3_91249979   Sample    G    C        0      0        2 
   3  chr3_91287622     AAsi    T    A        0      0        2 
   3  chr3_91287622     AKia    T    A        0      0        2 
   3  chr3_91287622     AOna    T    A      0.5      1        2 
   3  chr3_91287622     ASom    T    A        0      0        2 
   3  chr3_91287622     HCab    T    A        0      0        2 
   3  chr3_91287622     HPrz    T    A        0      0        2 
   3  chr3_91287622     ZBoe    T    A        0      0        2 
   3  chr3_91287622     ZGre    T    A        0      0        2 
   3  chr3_91287622     ZHar    T    A        0      0        2 
   3  chr3_91287622   Sample    T    A        0      0        2 
   3  chr3_91302484     AAsi    A    T        0      0        2 
   3  chr3_91302484     AKia    A    T        0      0        2 
   3  chr3_91302484     AOna    A    T        0      0        2 
   3  chr3_91302484     ASom    A    T        0      0        2 
   3  chr3_91302484     HCab    A    T        0      0        2 
   3  chr3_91302484     HPrz    A    T        0      0        2 
   3  chr3_91302484     ZBoe    A    T        1      2        2 
   3  chr3_91302484     ZGre    A    T        0      0        2 
   3  chr3_91302484     ZHar    A    T        0      0        2 
   3  chr3_91302484   Sample    A    T        0      0        2 
   3  chr3_91320815     AAsi    T    A        0      0        2 
   3  chr3_91320815     AKia    T    A        0      0        2 
   3  chr3_91320815     AOna    T    A        0      0        2 
   3  chr3_91320815     ASom    T    A        0      0        2 
   3  chr3_91320815     HCab    T    A        0      0        2 
   3  chr3_91320815     HPrz    T    A        0      0        2 
   3  chr3_91320815     ZBoe    T    A        0      0        2 
   3  chr3_91320815     ZGre    T    A        1      2        2 
   3  chr3_91320815     ZHar    T    A        0      0        2 
   3  chr3_91320815   Sample    T    A        0      0        2 
   3  chr3_91329364     AAsi    C    G        0      0        2 
   3  chr3_91329364     AKia    C    G        0      0        2 
   3  chr3_91329364     AOna    C    G        0      0        2 
   3  chr3_91329364     ASom    C    G        0      0        2 
   3  chr3_91329364     HCab    C    G        1      2        2 
   3  chr3_91329364     HPrz    C    G        1      2        2 
   3  chr3_91329364     ZBoe    C    G        0      0        2 
   3  chr3_91329364     ZGre    C    G        0      0        2 
   3  chr3_91329364     ZHar    C    G        0      0        2 
   3  chr3_91329364   Sample    C    G        0      0        2 
   3  chr3_91354332     AAsi    T    G        0      0        2 
   3  chr3_91354332     AKia    T    G        0      0        2 
   3  chr3_91354332     AOna    T    G      0.5      1        2 
   3  chr3_91354332     ASom    T    G        0      0        2 
   3  chr3_91354332     HCab    T    G        0      0        2 
   3  chr3_91354332     HPrz    T    G        0      0        2 
   3  chr3_91354332     ZBoe    T    G        0      0        2 
   3  chr3_91354332     ZGre    T    G        0      0        2 
   3  chr3_91354332     ZHar    T    G        0      0        2 
   3  chr3_91354332   Sample    T    G        0      0        2 
   3  chr3_91368480     AAsi    A    C        0      0        2 
   3  chr3_91368480     AKia    A    C        0      0        2 
   3  chr3_91368480     AOna    A    C      0.5      1        2 
   3  chr3_91368480     ASom    A    C        0      0        2 
   3  chr3_91368480     HCab    A    C        0      0        2 
   3  chr3_91368480     HPrz    A    C        0      0        2 
   3  chr3_91368480     ZBoe    A    C        0      0        2 
   3  chr3_91368480     ZGre    A    C        0      0        2 
   3  chr3_91368480     ZHar    A    C        0      0        2 
   3  chr3_91368480   Sample    A    C        0      0        2 
   3  chr3_91375220     AAsi    G    T        0      0        2 
   3  chr3_91375220     AKia    G    T        0      0        2 
   3  chr3_91375220     AOna    G    T        0      0        2 
   3  chr3_91375220     ASom    G    T        0      0        2 
   3  chr3_91375220     HCab    G    T        0      0        2 
   3  chr3_91375220     HPrz    G    T        0      0        2 
   3  chr3_91375220     ZBoe    G    T        0      0        2 
   3  chr3_91375220     ZGre    G    T      0.5      1        2 
   3  chr3_91375220     ZHar    G    T        0      0        2 
   3  chr3_91375220   Sample    G    T        0      0        2 
   3  chr3_91380201     AAsi    T    G        0      0        2 
   3  chr3_91380201     AKia    T    G      0.5      1        2 
   3  chr3_91380201     AOna    T    G        0      0        2 
   3  chr3_91380201     ASom    T    G        0      0        2 
   3  chr3_91380201     HCab    T    G        0      0        2 
   3  chr3_91380201     HPrz    T    G        0      0        2 
   3  chr3_91380201     ZBoe    T    G        0      0        2 
   3  chr3_91380201     ZGre    T    G        0      0        2 
   3  chr3_91380201     ZHar    T    G        0      0        2 
   3  chr3_91380201   Sample    T    G        0      0        2 
   3  chr3_91388105     AAsi    C    G        0      0        2 
   3  chr3_91388105     AKia    C    G        0      0        2 
   3  chr3_91388105     AOna    C    G      0.5      1        2 
   3  chr3_91388105     ASom    C    G        0      0        2 
   3  chr3_91388105     HCab    C    G        0      0        2 
   3  chr3_91388105     HPrz    C    G        0      0        2 
   3  chr3_91388105     ZBoe    C    G        0      0        2 
   3  chr3_91388105     ZGre    C    G        0      0        2 
   3  chr3_91388105     ZHar    C    G        0      0        2 
   3  chr3_91388105   Sample    C    G        0      0        2 
   3  chr3_91400579     AAsi    A    C        0      0        2 
   3  chr3_91400579     AKia    A    C        0      0        2 
   3  chr3_91400579     AOna    A    C        0      0        2 
   3  chr3_91400579     ASom    A    C        0      0        2 
   3  chr3_91400579     HCab    A    C        0      0        2 
   3  chr3_91400579     HPrz    A    C        0      0        2 
   3  chr3_91400579     ZBoe    A    C        0      0        2 
   3  chr3_91400579     ZGre    A    C      0.5      1        2 
   3  chr3_91400579     ZHar    A    C        0      0        2 
   3  chr3_91400579   Sample    A    C        0      0        2 
   3  chr3_91416089     AAsi    C    A        0      0        2 
   3  chr3_91416089     AKia    C    A        0      0        2 
   3  chr3_91416089     AOna    C    A      0.5      1        2 
   3  chr3_91416089     ASom    C    A        0      0        2 
   3  chr3_91416089     HCab    C    A        0      0        2 
   3  chr3_91416089     HPrz    C    A        0      0        2 
   3  chr3_91416089     ZBoe    C    A        0      0        2 
   3  chr3_91416089     ZGre    C    A        0      0        2 
   3  chr3_91416089     ZHar    C    A        0      0        2 
   3  chr3_91416089   Sample    C    A        0      0        2 
   3  chr3_91423502     AAsi    C    A        0      0        2 
   3  chr3_91423502     AKia    C    A        0      0        2 
   3  chr3_91423502     AOna    C    A      0.5      1        2 
   3  chr3_91423502     ASom    C    A        0      0        2 
   3  chr3_91423502     HCab    C    A        0      0        2 
   3  chr3_91423502     HPrz    C    A        0      0        2 
   3  chr3_91423502     ZBoe    C    A        0      0        2 
   3  chr3_91423502     ZGre    C    A        0      0        2 
   3  chr3_91423502     ZHar    C    A        0      0        2 
   3  chr3_91423502   Sample    C    A        0      0        2 
   3  chr3_91438583     AAsi    A    T        0      0        2 
   3  chr3_91438583     AKia    A    T        0      0        2 
   3  chr3_91438583     AOna    A    T        0      0        2 
   3  chr3_91438583     ASom    A    T        0      0        2 
   3  chr3_91438583     HCab    A    T        1      2        2 
   3  chr3_91438583     HPrz    A    T        1      2        2 
   3  chr3_91438583     ZBoe    A    T        0      0        2 
   3  chr3_91438583     ZGre    A    T        0      0        2 
   3  chr3_91438583     ZHar    A    T        0      0        2 
   3  chr3_91438583   Sample    A    T        0      0        2 
   3  chr3_91448889     AAsi    T    G        0      0        2 
   3  chr3_91448889     AKia    T    G        1      2        2 
   3  chr3_91448889     AOna    T    G        0      0        2 
   3  chr3_91448889     ASom    T    G        0      0        2 
   3  chr3_91448889     HCab    T    G        0      0        2 
   3  chr3_91448889     HPrz    T    G        0      0        2 
   3  chr3_91448889     ZBoe    T    G        0      0        2 
   3  chr3_91448889     ZGre    T    G        0      0        2 
   3  chr3_91448889     ZHar    T    G        0      0        2 
   3  chr3_91448889   Sample    T    G        0      0        2 
   3  chr3_91451612     AAsi    T    A        0      0        2 
   3  chr3_91451612     AKia    T    A        0      0        2 
   3  chr3_91451612     AOna    T    A        0      0        2 
   3  chr3_91451612     ASom    T    A        0      0        2 
   3  chr3_91451612     HCab    T    A        1      2        2 
   3  chr3_91451612     HPrz    T    A        1      2        2 
   3  chr3_91451612     ZBoe    T    A        0      0        2 
   3  chr3_91451612     ZGre    T    A        0      0        2 
   3  chr3_91451612     ZHar    T    A        0      0        2 
   3  chr3_91451612   Sample    T    A        0      0        2 
   3  chr3_91465729     AAsi    A    C        1      2        2 
   3  chr3_91465729     AKia    A    C        0      0        2 
   3  chr3_91465729     AOna    A    C        0      0        2 
   3  chr3_91465729     ASom    A    C        1      2        2 
   3  chr3_91465729     HCab    A    C        0      0        2 
   3  chr3_91465729     HPrz    A    C        0      0        2 
   3  chr3_91465729     ZBoe    A    C        0      0        2 
   3  chr3_91465729     ZGre    A    C        0      0        2 
   3  chr3_91465729     ZHar    A    C        0      0        2 
   3  chr3_91465729   Sample    A    C        1      2        2 
   3  chr3_91469519     AAsi    C    G        0      0        2 
   3  chr3_91469519     AKia    C    G        1      2        2 
   3  chr3_91469519     AOna    C    G        0      0        2 
   3  chr3_91469519     ASom    C    G        0      0        2 
   3  chr3_91469519     HCab    C    G        0      0        2 
   3  chr3_91469519     HPrz    C    G        0      0        2 
   3  chr3_91469519     ZBoe    C    G        0      0        2 
   3  chr3_91469519     ZGre    C    G        0      0        2 
   3  chr3_91469519     ZHar    C    G        0      0        2 
   3  chr3_91469519   Sample    C    G        0      0        2 
   3  chr3_91508220     AAsi    G    T        0      0        2 
   3  chr3_91508220     AKia    G    T        0      0        2 
   3  chr3_91508220     AOna    G    T        0      0        2 
   3  chr3_91508220     ASom    G    T        0      0        2 
   3  chr3_91508220     HCab    G    T        1      2        2 
   3  chr3_91508220     HPrz    G    T        1      2        2 
   3  chr3_91508220     ZBoe    G    T        0      0        2 
   3  chr3_91508220     ZGre    G    T        0      0        2 
   3  chr3_91508220     ZHar    G    T        0      0        2 
   3  chr3_91508220   Sample    G    T        0      0        2 
   3  chr3_91523157     AAsi    C    G        0      0        2 
   3  chr3_91523157     AKia    C    G        0      0        2 
   3  chr3_91523157     AOna    C    G        0      0        2 
   3  chr3_91523157     ASom    C    G        0      0        2 
   3  chr3_91523157     HCab    C    G        1      2        2 
   3  chr3_91523157     HPrz    C    G        1      2        2 
   3  chr3_91523157     ZBoe    C    G        0      0        2 
   3  chr3_91523157     ZGre    C    G        0      0        2 
   3  chr3_91523157     ZHar    C    G        0      0        2 
   3  chr3_91523157   Sample    C    G        0      0        2 
   3  chr3_91523519     AAsi    G    T        0      0        2 
   3  chr3_91523519     AKia    G    T        0      0        2 
   3  chr3_91523519     AOna    G    T        0      0        2 
   3  chr3_91523519     ASom    G    T        0      0        2 
   3  chr3_91523519     HCab    G    T        1      2        2 
   3  chr3_91523519     HPrz    G    T        1      2        2 
   3  chr3_91523519     ZBoe    G    T        0      0        2 
   3  chr3_91523519     ZGre    G    T        0      0        2 
   3  chr3_91523519     ZHar    G    T        0      0        2 
   3  chr3_91523519   Sample    G    T        0      0        2 
   3  chr3_91528312     AAsi    G    C        0      0        2 
   3  chr3_91528312     AKia    G    C        0      0        2 
   3  chr3_91528312     AOna    G    C        0      0        2 
   3  chr3_91528312     ASom    G    C        0      0        2 
   3  chr3_91528312     HCab    G    C        0      0        2 
   3  chr3_91528312     HPrz    G    C        0      0        2 
   3  chr3_91528312     ZBoe    G    C        1      2        2 
   3  chr3_91528312     ZGre    G    C        0      0        2 
   3  chr3_91528312     ZHar    G    C        0      0        2 
   3  chr3_91528312   Sample    G    C        0      0        2 
   3  chr3_91545895     AAsi    T    G        0      0        2 
   3  chr3_91545895     AKia    T    G        0      0        2 
   3  chr3_91545895     AOna    T    G        0      0        2 
   3  chr3_91545895     ASom    T    G        0      0        2 
   3  chr3_91545895     HCab    T    G        0      0        2 
   3  chr3_91545895     HPrz    T    G        0      0        2 
   3  chr3_91545895     ZBoe    T    G      0.5      1        2 
   3  chr3_91545895     ZGre    T    G        0      0        2 
   3  chr3_91545895     ZHar    T    G        0      0        2 
   3  chr3_91545895   Sample    T    G        0      0        2 
   3  chr3_91557096     AAsi    T    G        0      0        2 
   3  chr3_91557096     AKia    T    G        0      0        2 
   3  chr3_91557096     AOna    T    G        0      0        2 
   3  chr3_91557096     ASom    T    G        0      0        2 
   3  chr3_91557096     HCab    T    G        1      2        2 
   3  chr3_91557096     HPrz    T    G        1      2        2 
   3  chr3_91557096     ZBoe    T    G        0      0        2 
   3  chr3_91557096     ZGre    T    G        0      0        2 
   3  chr3_91557096     ZHar    T    G        0      0        2 
   3  chr3_91557096   Sample    T    G        0      0        2 
   3  chr3_91621762     AAsi    C    G        0      0        2 
   3  chr3_91621762     AKia    C    G        0      0        2 
   3  chr3_91621762     AOna    C    G        0      0        2 
   3  chr3_91621762     ASom    C    G        0      0        2 
   3  chr3_91621762     HCab    C    G      0.5      1        2 
   3  chr3_91621762     HPrz    C    G        0      0        2 
   3  chr3_91621762     ZBoe    C    G        0      0        2 
   3  chr3_91621762     ZGre    C    G        0      0        2 
   3  chr3_91621762     ZHar    C    G        0      0        2 
   3  chr3_91621762   Sample    C    G        0      0        2 
   3  chr3_91688950     AAsi    C    A        0      0        2 
   3  chr3_91688950     AKia    C    A      0.5      1        2 
   3  chr3_91688950     AOna    C    A        0      0        2 
   3  chr3_91688950     ASom    C    A        0      0        2 
   3  chr3_91688950     HCab    C    A        0      0        2 
   3  chr3_91688950     HPrz    C    A        0      0        2 
   3  chr3_91688950     ZBoe    C    A        0      0        2 
   3  chr3_91688950     ZGre    C    A        0      0        2 
   3  chr3_91688950     ZHar    C    A        0      0        2 
   3  chr3_91688950   Sample    C    A        0      0        2 
   3  chr3_91725298     AAsi    C    G        0      0        2 
   3  chr3_91725298     AKia    C    G        0      0        2 
   3  chr3_91725298     AOna    C    G        0      0        2 
   3  chr3_91725298     ASom    C    G        0      0        2 
   3  chr3_91725298     HCab    C    G        0      0        2 
   3  chr3_91725298     HPrz    C    G        0      0        2 
   3  chr3_91725298     ZBoe    C    G      0.5      1        2 
   3  chr3_91725298     ZGre    C    G        0      0        2 
   3  chr3_91725298     ZHar    C    G        0      0        2 
   3  chr3_91725298   Sample    C    G        0      0        2 
   3  chr3_91746005     AAsi    T    A        0      0        2 
   3  chr3_91746005     AKia    T    A        0      0        2 
   3  chr3_91746005     AOna    T    A        0      0        2 
   3  chr3_91746005     ASom    T    A        0      0        2 
   3  chr3_91746005     HCab    T    A      0.5      1        2 
   3  chr3_91746005     HPrz    T    A        0      0        2 
   3  chr3_91746005     ZBoe    T    A        0      0        2 
   3  chr3_91746005     ZGre    T    A        0      0        2 
   3  chr3_91746005     ZHar    T    A        0      0        2 
   3  chr3_91746005   Sample    T    A        0      0        2 
   3  chr3_91764861     AAsi    C    G        0      0        2 
   3  chr3_91764861     AKia    C    G        0      0        2 
   3  chr3_91764861     AOna    C    G        0      0        2 
   3  chr3_91764861     ASom    C    G        0      0        2 
   3  chr3_91764861     HCab    C    G        1      2        2 
   3  chr3_91764861     HPrz    C    G        1      2        2 
   3  chr3_91764861     ZBoe    C    G        0      0        2 
   3  chr3_91764861     ZGre    C    G        0      0        2 
   3  chr3_91764861     ZHar    C    G        0      0        2 
   3  chr3_91764861   Sample    C    G        0      0        2 
   3  chr3_91774472     AAsi    T    A        0      0        2 
   3  chr3_91774472     AKia    T    A        0      0        2 
   3  chr3_91774472     AOna    T    A        1      2        2 
   3  chr3_91774472     ASom    T    A        0      0        2 
   3  chr3_91774472     HCab    T    A        0      0        2 
   3  chr3_91774472     HPrz    T    A        0      0        2 
   3  chr3_91774472     ZBoe    T    A        0      0        2 
   3  chr3_91774472     ZGre    T    A        0      0        2 
   3  chr3_91774472     ZHar    T    A        0      0        2 
   3  chr3_91774472   Sample    T    A        0      0        2 
   3  chr3_91803182     AAsi    C    A        0      0        2 
   3  chr3_91803182     AKia    C    A        0      0        2 
   3  chr3_91803182     AOna    C    A        0      0        2 
   3  chr3_91803182     ASom    C    A        0      0        2 
   3  chr3_91803182     HCab    C    A        0      0        2 
   3  chr3_91803182     HPrz    C    A        0      0        2 
   3  chr3_91803182     ZBoe    C    A      0.5      1        2 
   3  chr3_91803182     ZGre    C    A        0      0        2 
   3  chr3_91803182     ZHar    C    A        0      0        2 
   3  chr3_91803182   Sample    C    A        0      0        2 
   3  chr3_91836377     AAsi    C    A        0      0        2 
   3  chr3_91836377     AKia    C    A        0      0        2 
   3  chr3_91836377     AOna    C    A        0      0        2 
   3  chr3_91836377     ASom    C    A        0      0        2 
   3  chr3_91836377     HCab    C    A        0      0        2 
   3  chr3_91836377     HPrz    C    A        0      0        2 
   3  chr3_91836377     ZBoe    C    A        0      0        2 
   3  chr3_91836377     ZGre    C    A        0      0        2 
   3  chr3_91836377     ZHar    C    A        1      2        2 
   3  chr3_91836377   Sample    C    A        0      0        2 
   3  chr3_91880259     AAsi    G    C        0      0        2 
   3  chr3_91880259     AKia    G    C        0      0        2 
   3  chr3_91880259     AOna    G    C        0      0        2 
   3  chr3_91880259     ASom    G    C        0      0        2 
   3  chr3_91880259     HCab    G    C        1      2        2 
   3  chr3_91880259     HPrz    G    C      0.5      1        2 
   3  chr3_91880259     ZBoe    G    C        0      0        2 
   3  chr3_91880259     ZGre    G    C        0      0        2 
   3  chr3_91880259     ZHar    G    C        0      0        2 
   3  chr3_91880259   Sample    G    C        0      0        2 
   3  chr3_91884048     AAsi    G    T        0      0        2 
   3  chr3_91884048     AKia    G    T        1      2        2 
   3  chr3_91884048     AOna    G    T        0      0        2 
   3  chr3_91884048     ASom    G    T        0      0        2 
   3  chr3_91884048     HCab    G    T        0      0        2 
   3  chr3_91884048     HPrz    G    T        0      0        2 
   3  chr3_91884048     ZBoe    G    T        0      0        2 
   3  chr3_91884048     ZGre    G    T        0      0        2 
   3  chr3_91884048     ZHar    G    T        0      0        2 
   3  chr3_91884048   Sample    G    T        0      0        2 
   3  chr3_91889508     AAsi    C    A        0      0        2 
   3  chr3_91889508     AKia    C    A      0.5      1        2 
   3  chr3_91889508     AOna    C    A        0      0        2 
   3  chr3_91889508     ASom    C    A        0      0        2 
   3  chr3_91889508     HCab    C    A        0      0        2 
   3  chr3_91889508     HPrz    C    A        0      0        2 
   3  chr3_91889508     ZBoe    C    A        1      2        2 
   3  chr3_91889508     ZGre    C    A        1      2        2 
   3  chr3_91889508     ZHar    C    A        1      2        2 
   3  chr3_91889508   Sample    C    A        0      0        2 
   3  chr3_91892773     AAsi    A    T        0      0        2 
   3  chr3_91892773     AKia    A    T        0      0        2 
   3  chr3_91892773     AOna    A    T        0      0        2 
   3  chr3_91892773     ASom    A    T        0      0        2 
   3  chr3_91892773     HCab    A    T      0.5      1        2 
   3  chr3_91892773     HPrz    A    T        0      0        2 
   3  chr3_91892773     ZBoe    A    T        0      0        2 
   3  chr3_91892773     ZGre    A    T        0      0        2 
   3  chr3_91892773     ZHar    A    T        0      0        2 
   3  chr3_91892773   Sample    A    T        0      0        2 
   3  chr3_91908429     AAsi    C    G        0      0        2 
   3  chr3_91908429     AKia    C    G      0.5      1        2 
   3  chr3_91908429     AOna    C    G        1      2        2 
   3  chr3_91908429     ASom    C    G        0      0        2 
   3  chr3_91908429     HCab    C    G        0      0        2 
   3  chr3_91908429     HPrz    C    G        0      0        2 
   3  chr3_91908429     ZBoe    C    G        0      0        2 
   3  chr3_91908429     ZGre    C    G        0      0        2 
   3  chr3_91908429     ZHar    C    G        0      0        2 
   3  chr3_91908429   Sample    C    G        0      0        2 
   3  chr3_91930502     AAsi    G    C        0      0        2 
   3  chr3_91930502     AKia    G    C        0      0        2 
   3  chr3_91930502     AOna    G    C        0      0        2 
   3  chr3_91930502     ASom    G    C        0      0        2 
   3  chr3_91930502     HCab    G    C        1      2        2 
   3  chr3_91930502     HPrz    G    C        1      2        2 
   3  chr3_91930502     ZBoe    G    C        0      0        2 
   3  chr3_91930502     ZGre    G    C        0      0        2 
   3  chr3_91930502     ZHar    G    C        0      0        2 
   3  chr3_91930502   Sample    G    C        0      0        2 
   3  chr3_91940481     AAsi    G    C        1      2        2 
   3  chr3_91940481     AKia    G    C        0      0        2 
   3  chr3_91940481     AOna    G    C        0      0        2 
   3  chr3_91940481     ASom    G    C        0      0        2 
   3  chr3_91940481     HCab    G    C        0      0        2 
   3  chr3_91940481     HPrz    G    C        0      0        2 
   3  chr3_91940481     ZBoe    G    C        0      0        2 
   3  chr3_91940481     ZGre    G    C        0      0        2 
   3  chr3_91940481     ZHar    G    C        0      0        2 
   3  chr3_91940481   Sample    G    C        1      2        2 
   3  chr3_91941168     AAsi    A    T        0      0        2 
   3  chr3_91941168     AKia    A    T        0      0        2 
   3  chr3_91941168     AOna    A    T      0.5      1        2 
   3  chr3_91941168     ASom    A    T        0      0        2 
   3  chr3_91941168     HCab    A    T        0      0        2 
   3  chr3_91941168     HPrz    A    T        0      0        2 
   3  chr3_91941168     ZBoe    A    T        0      0        2 
   3  chr3_91941168     ZGre    A    T        0      0        2 
   3  chr3_91941168     ZHar    A    T        0      0        2 
   3  chr3_91941168   Sample    A    T        0      0        2 
   3  chr3_91985699     AAsi    C    A      0.5      1        2 
   3  chr3_91985699     AKia    C    A        0      0        2 
   3  chr3_91985699     AOna    C    A        0      0        2 
   3  chr3_91985699     ASom    C    A        0      0        2 
   3  chr3_91985699     HCab    C    A        0      0        2 
   3  chr3_91985699     HPrz    C    A        0      0        2 
   3  chr3_91985699     ZBoe    C    A        0      0        2 
   3  chr3_91985699     ZGre    C    A        0      0        2 
   3  chr3_91985699     ZHar    C    A        0      0        2 
   3  chr3_91985699   Sample    C    A        1      2        2 
   3  chr3_91996738     AAsi    G    T        0      0        2 
   3  chr3_91996738     AKia    G    T        1      2        2 
   3  chr3_91996738     AOna    G    T        1      2        2 
   3  chr3_91996738     ASom    G    T        0      0        2 
   3  chr3_91996738     HCab    G    T        0      0        2 
   3  chr3_91996738     HPrz    G    T        0      0        2 
   3  chr3_91996738     ZBoe    G    T        0      0        2 
   3  chr3_91996738     ZGre    G    T        0      0        2 
   3  chr3_91996738     ZHar    G    T        0      0        2 
   3  chr3_91996738   Sample    G    T        0      0        2 
   3  chr3_92028261     AAsi    T    G        0      0        2 
   3  chr3_92028261     AKia    T    G        0      0        2 
   3  chr3_92028261     AOna    T    G        0      0        2 
   3  chr3_92028261     ASom    T    G        0      0        2 
   3  chr3_92028261     HCab    T    G        0      0        2 
   3  chr3_92028261     HPrz    T    G      0.5      1        2 
   3  chr3_92028261     ZBoe    T    G        0      0        2 
   3  chr3_92028261     ZGre    T    G        0      0        2 
   3  chr3_92028261     ZHar    T    G        0      0        2 
   3  chr3_92028261   Sample    T    G        0      0        2 
   3  chr3_92032814     AAsi    A    C        0      0        2 
   3  chr3_92032814     AKia    A    C        0      0        2 
   3  chr3_92032814     AOna    A    C      0.5      1        2 
   3  chr3_92032814     ASom    A    C        0      0        2 
   3  chr3_92032814     HCab    A    C        0      0        2 
   3  chr3_92032814     HPrz    A    C        0      0        2 
   3  chr3_92032814     ZBoe    A    C        0      0        2 
   3  chr3_92032814     ZGre    A    C        0      0        2 
   3  chr3_92032814     ZHar    A    C        0      0        2 
   3  chr3_92032814   Sample    A    C        0      0        2 
   3  chr3_92051045     AAsi    A    T        0      0        2 
   3  chr3_92051045     AKia    A    T        0      0        2 
   3  chr3_92051045     AOna    A    T        0      0        2 
   3  chr3_92051045     ASom    A    T        0      0        2 
   3  chr3_92051045     HCab    A    T        0      0        2 
   3  chr3_92051045     HPrz    A    T        0      0        2 
   3  chr3_92051045     ZBoe    A    T        0      0        2 
   3  chr3_92051045     ZGre    A    T        0      0        2 
   3  chr3_92051045     ZHar    A    T        1      2        2 
   3  chr3_92051045   Sample    A    T        0      0        2 
   3  chr3_92058285     AAsi    G    C        0      0        2 
   3  chr3_92058285     AKia    G    C        1      2        2 
   3  chr3_92058285     AOna    G    C        1      2        2 
   3  chr3_92058285     ASom    G    C        0      0        2 
   3  chr3_92058285     HCab    G    C        0      0        2 
   3  chr3_92058285     HPrz    G    C        0      0        2 
   3  chr3_92058285     ZBoe    G    C        0      0        2 
   3  chr3_92058285     ZGre    G    C        0      0        2 
   3  chr3_92058285     ZHar    G    C        0      0        2 
   3  chr3_92058285   Sample    G    C        0      0        2 
   3  chr3_92076525     AAsi    G    C        0      0        2 
   3  chr3_92076525     AKia    G    C        1      2        2 
   3  chr3_92076525     AOna    G    C        1      2        2 
   3  chr3_92076525     ASom    G    C        0      0        2 
   3  chr3_92076525     HCab    G    C        0      0        2 
   3  chr3_92076525     HPrz    G    C        0      0        2 
   3  chr3_92076525     ZBoe    G    C        0      0        2 
   3  chr3_92076525     ZGre    G    C        0      0        2 
   3  chr3_92076525     ZHar    G    C        0      0        2 
   3  chr3_92076525   Sample    G    C        0      0        2 
   3  chr3_92077417     AAsi    G    C        0      0        2 
   3  chr3_92077417     AKia    G    C        0      0        2 
   3  chr3_92077417     AOna    G    C        0      0        2 
   3  chr3_92077417     ASom    G    C        0      0        2 
   3  chr3_92077417     HCab    G    C        1      2        2 
   3  chr3_92077417     HPrz    G    C        1      2        2 
   3  chr3_92077417     ZBoe    G    C        0      0        2 
   3  chr3_92077417     ZGre    G    C        0      0        2 
   3  chr3_92077417     ZHar    G    C        0      0        2 
   3  chr3_92077417   Sample    G    C        0      0        2 
   3  chr3_92083331     AAsi    C    G        1      2        2 
   3  chr3_92083331     AKia    C    G        1      2        2 
   3  chr3_92083331     AOna    C    G      0.5      1        2 
   3  chr3_92083331     ASom    C    G        1      2        2 
   3  chr3_92083331     HCab    C    G        0      0        2 
   3  chr3_92083331     HPrz    C    G        0      0        2 
   3  chr3_92083331     ZBoe    C    G        0      0        2 
   3  chr3_92083331     ZGre    C    G        0      0        2 
   3  chr3_92083331     ZHar    C    G        0      0        2 
   3  chr3_92083331   Sample    C    G        1      2        2 
   3  chr3_92126083     AAsi    A    T        0      0        2 
   3  chr3_92126083     AKia    A    T        0      0        2 
   3  chr3_92126083     AOna    A    T        0      0        2 
   3  chr3_92126083     ASom    A    T        0      0        2 
   3  chr3_92126083     HCab    A    T        1      2        2 
   3  chr3_92126083     HPrz    A    T        1      2        2 
   3  chr3_92126083     ZBoe    A    T        0      0        2 
   3  chr3_92126083     ZGre    A    T        0      0        2 
   3  chr3_92126083     ZHar    A    T        0      0        2 
   3  chr3_92126083   Sample    A    T        0      0        2 
   3  chr3_92126202     AAsi    C    A        0      0        2 
   3  chr3_92126202     AKia    C    A        0      0        2 
   3  chr3_92126202     AOna    C    A        0      0        2 
   3  chr3_92126202     ASom    C    A        0      0        2 
   3  chr3_92126202     HCab    C    A        0      0        2 
   3  chr3_92126202     HPrz    C    A        0      0        2 
   3  chr3_92126202     ZBoe    C    A        0      0        2 
   3  chr3_92126202     ZGre    C    A        0      0        2 
   3  chr3_92126202     ZHar    C    A        1      2        2 
   3  chr3_92126202   Sample    C    A        0      0        2 
   3  chr3_92142761     AAsi    G    C        0      0        2 
   3  chr3_92142761     AKia    G    C        0      0        2 
   3  chr3_92142761     AOna    G    C        0      0        2 
   3  chr3_92142761     ASom    G    C        0      0        2 
   3  chr3_92142761     HCab    G    C        1      2        2 
   3  chr3_92142761     HPrz    G    C        1      2        2 
   3  chr3_92142761     ZBoe    G    C        0      0        2 
   3  chr3_92142761     ZGre    G    C        0      0        2 
   3  chr3_92142761     ZHar    G    C        0      0        2 
   3  chr3_92142761   Sample    G    C        0      0        2 
   3  chr3_92165388     AAsi    T    G        0      0        2 
   3  chr3_92165388     AKia    T    G        0      0        2 
   3  chr3_92165388     AOna    T    G        0      0        2 
   3  chr3_92165388     ASom    T    G        0      0        2 
   3  chr3_92165388     HCab    T    G        0      0        2 
   3  chr3_92165388     HPrz    T    G        0      0        2 
   3  chr3_92165388     ZBoe    T    G        0      0        2 
   3  chr3_92165388     ZGre    T    G        0      0        2 
   3  chr3_92165388     ZHar    T    G        1      2        2 
   3  chr3_92165388   Sample    T    G        0      0        2 
   3  chr3_92168162     AAsi    A    C        0      0        2 
   3  chr3_92168162     AKia    A    C        0      0        2 
   3  chr3_92168162     AOna    A    C        0      0        2 
   3  chr3_92168162     ASom    A    C        0      0        2 
   3  chr3_92168162     HCab    A    C        0      0        2 
   3  chr3_92168162     HPrz    A    C        0      0        2 
   3  chr3_92168162     ZBoe    A    C      0.5      1        2 
   3  chr3_92168162     ZGre    A    C        0      0        2 
   3  chr3_92168162     ZHar    A    C        0      0        2 
   3  chr3_92168162   Sample    A    C        0      0        2 
   3  chr3_92170559     AAsi    C    A        0      0        2 
   3  chr3_92170559     AKia    C    A        0      0        2 
   3  chr3_92170559     AOna    C    A      0.5      1        2 
   3  chr3_92170559     ASom    C    A        0      0        2 
   3  chr3_92170559     HCab    C    A        0      0        2 
   3  chr3_92170559     HPrz    C    A        0      0        2 
   3  chr3_92170559     ZBoe    C    A        0      0        2 
   3  chr3_92170559     ZGre    C    A        0      0        2 
   3  chr3_92170559     ZHar    C    A        0      0        2 
   3  chr3_92170559   Sample    C    A        0      0        2 
   3  chr3_92218496     AAsi    A    C        0      0        2 
   3  chr3_92218496     AKia    A    C        0      0        2 
   3  chr3_92218496     AOna    A    C        0      0        2 
   3  chr3_92218496     ASom    A    C        0      0        2 
   3  chr3_92218496     HCab    A    C        1      2        2 
   3  chr3_92218496     HPrz    A    C        1      2        2 
   3  chr3_92218496     ZBoe    A    C        0      0        2 
   3  chr3_92218496     ZGre    A    C        0      0        2 
   3  chr3_92218496     ZHar    A    C        0      0        2 
   3  chr3_92218496   Sample    A    C        0      0        2 
   3  chr3_92252891     AAsi    C    A        0      0        2 
   3  chr3_92252891     AKia    C    A      0.5      1        2 
   3  chr3_92252891     AOna    C    A        0      0        2 
   3  chr3_92252891     ASom    C    A        0      0        2 
   3  chr3_92252891     HCab    C    A        0      0        2 
   3  chr3_92252891     HPrz    C    A        0      0        2 
   3  chr3_92252891     ZBoe    C    A        0      0        2 
   3  chr3_92252891     ZGre    C    A        0      0        2 
   3  chr3_92252891     ZHar    C    A        0      0        2 
   3  chr3_92252891   Sample    C    A        0      0        2 
   3  chr3_92260303     AAsi    A    T        0      0        2 
   3  chr3_92260303     AKia    A    T        0      0        2 
   3  chr3_92260303     AOna    A    T        1      2        2 
   3  chr3_92260303     ASom    A    T        0      0        2 
   3  chr3_92260303     HCab    A    T        0      0        2 
   3  chr3_92260303     HPrz    A    T        0      0        2 
   3  chr3_92260303     ZBoe    A    T        0      0        2 
   3  chr3_92260303     ZGre    A    T        0      0        2 
   3  chr3_92260303     ZHar    A    T        0      0        2 
   3  chr3_92260303   Sample    A    T        0      0        2 
   3  chr3_92289400     AAsi    C    G        0      0        2 
   3  chr3_92289400     AKia    C    G        0      0        2 
   3  chr3_92289400     AOna    C    G        0      0        2 
   3  chr3_92289400     ASom    C    G        0      0        2 
   3  chr3_92289400     HCab    C    G      0.5      1        2 
   3  chr3_92289400     HPrz    C    G      0.5      1        2 
   3  chr3_92289400     ZBoe    C    G        0      0        2 
   3  chr3_92289400     ZGre    C    G        0      0        2 
   3  chr3_92289400     ZHar    C    G        0      0        2 
   3  chr3_92289400   Sample    C    G        0      0        2 
   3  chr3_92311074     AAsi    G    T        0      0        2 
   3  chr3_92311074     AKia    G    T        0      0        2 
   3  chr3_92311074     AOna    G    T        0      0        2 
   3  chr3_92311074     ASom    G    T        0      0        2 
   3  chr3_92311074     HCab    G    T        1      2        2 
   3  chr3_92311074     HPrz    G    T        1      2        2 
   3  chr3_92311074     ZBoe    G    T        0      0        2 
   3  chr3_92311074     ZGre    G    T        0      0        2 
   3  chr3_92311074     ZHar    G    T        0      0        2 
   3  chr3_92311074   Sample    G    T        0      0        2 
   3  chr3_92340207     AAsi    C    G        0      0        2 
   3  chr3_92340207     AKia    C    G        0      0        2 
   3  chr3_92340207     AOna    C    G        0      0        2 
   3  chr3_92340207     ASom    C    G        0      0        2 
   3  chr3_92340207     HCab    C    G        0      0        2 
   3  chr3_92340207     HPrz    C    G        0      0        2 
   3  chr3_92340207     ZBoe    C    G        0      0        2 
   3  chr3_92340207     ZGre    C    G        0      0        2 
   3  chr3_92340207     ZHar    C    G      0.5      1        2 
   3  chr3_92340207   Sample    C    G        0      0        2 
   3  chr3_92351923     AAsi    A    T        0      0        2 
   3  chr3_92351923     AKia    A    T        0      0        2 
   3  chr3_92351923     AOna    A    T        0      0        2 
   3  chr3_92351923     ASom    A    T        0      0        2 
   3  chr3_92351923     HCab    A    T        0      0        2 
   3  chr3_92351923     HPrz    A    T        0      0        2 
   3  chr3_92351923     ZBoe    A    T        0      0        2 
   3  chr3_92351923     ZGre    A    T      0.5      1        2 
   3  chr3_92351923     ZHar    A    T        0      0        2 
   3  chr3_92351923   Sample    A    T        0      0        2 
   3  chr3_92360164     AAsi    G    T        0      0        2 
   3  chr3_92360164     AKia    G    T        0      0        2 
   3  chr3_92360164     AOna    G    T        0      0        2 
   3  chr3_92360164     ASom    G    T        0      0        2 
   3  chr3_92360164     HCab    G    T        0      0        2 
   3  chr3_92360164     HPrz    G    T        0      0        2 
   3  chr3_92360164     ZBoe    G    T        0      0        2 
   3  chr3_92360164     ZGre    G    T        0      0        2 
   3  chr3_92360164     ZHar    G    T        1      2        2 
   3  chr3_92360164   Sample    G    T        0      0        2 
   3  chr3_92360621     AAsi    A    C        0      0        2 
   3  chr3_92360621     AKia    A    C        0      0        2 
   3  chr3_92360621     AOna    A    C        0      0        2 
   3  chr3_92360621     ASom    A    C        0      0        2 
   3  chr3_92360621     HCab    A    C        0      0        2 
   3  chr3_92360621     HPrz    A    C        0      0        2 
   3  chr3_92360621     ZBoe    A    C      0.5      1        2 
   3  chr3_92360621     ZGre    A    C        0      0        2 
   3  chr3_92360621     ZHar    A    C        0      0        2 
   3  chr3_92360621   Sample    A    C        0      0        2 
   3  chr3_92362153     AAsi    A    T        0      0        2 
   3  chr3_92362153     AKia    A    T        0      0        2 
   3  chr3_92362153     AOna    A    T        0      0        2 
   3  chr3_92362153     ASom    A    T        0      0        2 
   3  chr3_92362153     HCab    A    T        1      2        2 
   3  chr3_92362153     HPrz    A    T        1      2        2 
   3  chr3_92362153     ZBoe    A    T        0      0        2 
   3  chr3_92362153     ZGre    A    T        0      0        2 
   3  chr3_92362153     ZHar    A    T        0      0        2 
   3  chr3_92362153   Sample    A    T        0      0        2 
   3  chr3_92392354     AAsi    G    T        0      0        2 
   3  chr3_92392354     AKia    G    T        1      2        2 
   3  chr3_92392354     AOna    G    T        0      0        2 
   3  chr3_92392354     ASom    G    T        0      0        2 
   3  chr3_92392354     HCab    G    T        0      0        2 
   3  chr3_92392354     HPrz    G    T        0      0        2 
   3  chr3_92392354     ZBoe    G    T        0      0        2 
   3  chr3_92392354     ZGre    G    T        0      0        2 
   3  chr3_92392354     ZHar    G    T        0      0        2 
   3  chr3_92392354   Sample    G    T        0      0        2 
   3  chr3_92400511     AAsi    G    C        0      0        2 
   3  chr3_92400511     AKia    G    C        0      0        2 
   3  chr3_92400511     AOna    G    C        0      0        2 
   3  chr3_92400511     ASom    G    C        0      0        2 
   3  chr3_92400511     HCab    G    C        0      0        2 
   3  chr3_92400511     HPrz    G    C        0      0        2 
   3  chr3_92400511     ZBoe    G    C        1      2        2 
   3  chr3_92400511     ZGre    G    C        0      0        2 
   3  chr3_92400511     ZHar    G    C        0      0        2 
   3  chr3_92400511   Sample    G    C        0      0        2 
   3  chr3_92413628     AAsi    A    C        0      0        2 
   3  chr3_92413628     AKia    A    C        0      0        2 
   3  chr3_92413628     AOna    A    C        0      0        2 
   3  chr3_92413628     ASom    A    C        0      0        2 
   3  chr3_92413628     HCab    A    C        1      2        2 
   3  chr3_92413628     HPrz    A    C        1      2        2 
   3  chr3_92413628     ZBoe    A    C        0      0        2 
   3  chr3_92413628     ZGre    A    C        0      0        2 
   3  chr3_92413628     ZHar    A    C        0      0        2 
   3  chr3_92413628   Sample    A    C        0      0        2 
   3  chr3_92417412     AAsi    G    C      0.5      1        2 
   3  chr3_92417412     AKia    G    C        0      0        2 
   3  chr3_92417412     AOna    G    C        0      0        2 
   3  chr3_92417412     ASom    G    C        0      0        2 
   3  chr3_92417412     HCab    G    C        0      0        2 
   3  chr3_92417412     HPrz    G    C        0      0        2 
   3  chr3_92417412     ZBoe    G    C        0      0        2 
   3  chr3_92417412     ZGre    G    C        0      0        2 
   3  chr3_92417412     ZHar    G    C        0      0        2 
   3  chr3_92417412   Sample    G    C        0      0        2 
   3  chr3_92444202     AAsi    A    T        0      0        2 
   3  chr3_92444202     AKia    A    T        0      0        2 
   3  chr3_92444202     AOna    A    T        0      0        2 
   3  chr3_92444202     ASom    A    T        0      0        2 
   3  chr3_92444202     HCab    A    T        0      0        2 
   3  chr3_92444202     HPrz    A    T        0      0        2 
   3  chr3_92444202     ZBoe    A    T      0.5      1        2 
   3  chr3_92444202     ZGre    A    T        0      0        2 
   3  chr3_92444202     ZHar    A    T        0      0        2 
   3  chr3_92444202   Sample    A    T        0      0        2 
   3  chr3_92464890     AAsi    A    C        1      2        2 
   3  chr3_92464890     AKia    A    C        0      0        2 
   3  chr3_92464890     AOna    A    C        0      0        2 
   3  chr3_92464890     ASom    A    C        1      2        2 
   3  chr3_92464890     HCab    A    C        0      0        2 
   3  chr3_92464890     HPrz    A    C        0      0        2 
   3  chr3_92464890     ZBoe    A    C        0      0        2 
   3  chr3_92464890     ZGre    A    C        0      0        2 
   3  chr3_92464890     ZHar    A    C        0      0        2 
   3  chr3_92464890   Sample    A    C        1      2        2 
   3  chr3_92476414     AAsi    C    A        1      2        2 
   3  chr3_92476414     AKia    C    A        0      0        2 
   3  chr3_92476414     AOna    C    A        0      0        2 
   3  chr3_92476414     ASom    C    A        1      2        2 
   3  chr3_92476414     HCab    C    A        0      0        2 
   3  chr3_92476414     HPrz    C    A        0      0        2 
   3  chr3_92476414     ZBoe    C    A        0      0        2 
   3  chr3_92476414     ZGre    C    A        0      0        2 
   3  chr3_92476414     ZHar    C    A        0      0        2 
   3  chr3_92476414   Sample    C    A        1      2        2 
   3  chr3_92500715     AAsi    C    G        0      0        2 
   3  chr3_92500715     AKia    C    G        0      0        2 
   3  chr3_92500715     AOna    C    G        0      0        2 
   3  chr3_92500715     ASom    C    G        0      0        2 
   3  chr3_92500715     HCab    C    G        0      0        2 
   3  chr3_92500715     HPrz    C    G        0      0        2 
   3  chr3_92500715     ZBoe    C    G        0      0        2 
   3  chr3_92500715     ZGre    C    G      0.5      1        2 
   3  chr3_92500715     ZHar    C    G        0      0        2 
   3  chr3_92500715   Sample    C    G        0      0        2 
   3  chr3_92555172     AAsi    G    T        0      0        2 
   3  chr3_92555172     AKia    G    T        0      0        2 
   3  chr3_92555172     AOna    G    T        0      0        2 
   3  chr3_92555172     ASom    G    T        1      2        2 
   3  chr3_92555172     HCab    G    T        0      0        2 
   3  chr3_92555172     HPrz    G    T        0      0        2 
   3  chr3_92555172     ZBoe    G    T        0      0        2 
   3  chr3_92555172     ZGre    G    T        0      0        2 
   3  chr3_92555172     ZHar    G    T        0      0        2 
   3  chr3_92555172   Sample    G    T        0      0        2 
   3  chr3_92559138     AAsi    G    T        0      0        2 
   3  chr3_92559138     AKia    G    T        0      0        2 
   3  chr3_92559138     AOna    G    T        0      0        2 
   3  chr3_92559138     ASom    G    T        0      0        2 
   3  chr3_92559138     HCab    G    T        0      0        2 
   3  chr3_92559138     HPrz    G    T        0      0        2 
   3  chr3_92559138     ZBoe    G    T        0      0        2 
   3  chr3_92559138     ZGre    G    T        1      2        2 
   3  chr3_92559138     ZHar    G    T        0      0        2 
   3  chr3_92559138   Sample    G    T        0      0        2 
   3  chr3_92571613     AAsi    G    T        0      0        2 
   3  chr3_92571613     AKia    G    T        0      0        2 
   3  chr3_92571613     AOna    G    T        0      0        2 
   3  chr3_92571613     ASom    G    T        0      0        2 
   3  chr3_92571613     HCab    G    T      0.5      1        2 
   3  chr3_92571613     HPrz    G    T        0      0        2 
   3  chr3_92571613     ZBoe    G    T        0      0        2 
   3  chr3_92571613     ZGre    G    T        0      0        2 
   3  chr3_92571613     ZHar    G    T        0      0        2 
   3  chr3_92571613   Sample    G    T        0      0        2 
   3  chr3_92576638     AAsi    A    C        0      0        2 
   3  chr3_92576638     AKia    A    C        0      0        2 
   3  chr3_92576638     AOna    A    C        0      0        2 
   3  chr3_92576638     ASom    A    C        0      0        2 
   3  chr3_92576638     HCab    A    C        1      2        2 
   3  chr3_92576638     HPrz    A    C        1      2        2 
   3  chr3_92576638     ZBoe    A    C        0      0        2 
   3  chr3_92576638     ZGre    A    C        0      0        2 
   3  chr3_92576638     ZHar    A    C        0      0        2 
   3  chr3_92576638   Sample    A    C        0      0        2 
   3  chr3_92578477     AAsi    C    A        0      0        2 
   3  chr3_92578477     AKia    C    A        0      0        2 
   3  chr3_92578477     AOna    C    A        0      0        2 
   3  chr3_92578477     ASom    C    A        0      0        2 
   3  chr3_92578477     HCab    C    A        0      0        2 
   3  chr3_92578477     HPrz    C    A      0.5      1        2 
   3  chr3_92578477     ZBoe    C    A        0      0        2 
   3  chr3_92578477     ZGre    C    A        0      0        2 
   3  chr3_92578477     ZHar    C    A        0      0        2 
   3  chr3_92578477   Sample    C    A        0      0        2 
   3  chr3_92629581     AAsi    C    A        0      0        2 
   3  chr3_92629581     AKia    C    A        0      0        2 
   3  chr3_92629581     AOna    C    A        0      0        2 
   3  chr3_92629581     ASom    C    A        0      0        2 
   3  chr3_92629581     HCab    C    A        0      0        2 
   3  chr3_92629581     HPrz    C    A        0      0        2 
   3  chr3_92629581     ZBoe    C    A        0      0        2 
   3  chr3_92629581     ZGre    C    A        0      0        2 
   3  chr3_92629581     ZHar    C    A      0.5      1        2 
   3  chr3_92629581   Sample    C    A        0      0        2 
   3  chr3_92640251     AAsi    G    C        1      2        2 
   3  chr3_92640251     AKia    G    C      0.5      1        2 
   3  chr3_92640251     AOna    G    C        0      0        2 
   3  chr3_92640251     ASom    G    C        1      2        2 
   3  chr3_92640251     HCab    G    C        0      0        2 
   3  chr3_92640251     HPrz    G    C        0      0        2 
   3  chr3_92640251     ZBoe    G    C        0      0        2 
   3  chr3_92640251     ZGre    G    C        0      0        2 
   3  chr3_92640251     ZHar    G    C        0      0        2 
   3  chr3_92640251   Sample    G    C        1      2        2 
   3  chr3_92647547     AAsi    A    C        0      0        2 
   3  chr3_92647547     AKia    A    C      0.5      1        2 
   3  chr3_92647547     AOna    A    C        0      0        2 
   3  chr3_92647547     ASom    A    C        0      0        2 
   3  chr3_92647547     HCab    A    C        0      0        2 
   3  chr3_92647547     HPrz    A    C        0      0        2 
   3  chr3_92647547     ZBoe    A    C        0      0        2 
   3  chr3_92647547     ZGre    A    C        0      0        2 
   3  chr3_92647547     ZHar    A    C        0      0        2 
   3  chr3_92647547   Sample    A    C        0      0        2 
   3  chr3_92651166     AAsi    T    G        0      0        2 
   3  chr3_92651166     AKia    T    G        0      0        2 
   3  chr3_92651166     AOna    T    G        0      0        2 
   3  chr3_92651166     ASom    T    G        0      0        2 
   3  chr3_92651166     HCab    T    G        1      2        2 
   3  chr3_92651166     HPrz    T    G        1      2        2 
   3  chr3_92651166     ZBoe    T    G        0      0        2 
   3  chr3_92651166     ZGre    T    G        0      0        2 
   3  chr3_92651166     ZHar    T    G        0      0        2 
   3  chr3_92651166   Sample    T    G        0      0        2 
   3  chr3_92652111     AAsi    G    T        0      0        2 
   3  chr3_92652111     AKia    G    T        0      0        2 
   3  chr3_92652111     AOna    G    T        0      0        2 
   3  chr3_92652111     ASom    G    T        0      0        2 
   3  chr3_92652111     HCab    G    T        1      2        2 
   3  chr3_92652111     HPrz    G    T        1      2        2 
   3  chr3_92652111     ZBoe    G    T        0      0        2 
   3  chr3_92652111     ZGre    G    T        0      0        2 
   3  chr3_92652111     ZHar    G    T        0      0        2 
   3  chr3_92652111   Sample    G    T        0      0        2 
   3  chr3_92674481     AAsi    A    T        0      0        2 
   3  chr3_92674481     AKia    A    T        0      0        2 
   3  chr3_92674481     AOna    A    T        0      0        2 
   3  chr3_92674481     ASom    A    T        0      0        2 
   3  chr3_92674481     HCab    A    T        1      2        2 
   3  chr3_92674481     HPrz    A    T        1      2        2 
   3  chr3_92674481     ZBoe    A    T        0      0        2 
   3  chr3_92674481     ZGre    A    T        0      0        2 
   3  chr3_92674481     ZHar    A    T        0      0        2 
   3  chr3_92674481   Sample    A    T        0      0        2 
   3  chr3_92686742     AAsi    A    T        0      0        2 
   3  chr3_92686742     AKia    A    T      0.5      1        2 
   3  chr3_92686742     AOna    A    T        0      0        2 
   3  chr3_92686742     ASom    A    T        0      0        2 
   3  chr3_92686742     HCab    A    T        0      0        2 
   3  chr3_92686742     HPrz    A    T        0      0        2 
   3  chr3_92686742     ZBoe    A    T        0      0        2 
   3  chr3_92686742     ZGre    A    T        0      0        2 
   3  chr3_92686742     ZHar    A    T        0      0        2 
   3  chr3_92686742   Sample    A    T        0      0        2 
   3  chr3_92721376     AAsi    T    G        0      0        2 
   3  chr3_92721376     AKia    T    G        0      0        2 
   3  chr3_92721376     AOna    T    G        0      0        2 
   3  chr3_92721376     ASom    T    G        0      0        2 
   3  chr3_92721376     HCab    T    G        0      0        2 
   3  chr3_92721376     HPrz    T    G        1      2        2 
   3  chr3_92721376     ZBoe    T    G        0      0        2 
   3  chr3_92721376     ZGre    T    G        0      0        2 
   3  chr3_92721376     ZHar    T    G        0      0        2 
   3  chr3_92721376   Sample    T    G        0      0        2 
   3  chr3_92724657     AAsi    A    T        0      0        2 
   3  chr3_92724657     AKia    A    T        0      0        2 
   3  chr3_92724657     AOna    A    T        0      0        2 
   3  chr3_92724657     ASom    A    T        0      0        2 
   3  chr3_92724657     HCab    A    T        1      2        2 
   3  chr3_92724657     HPrz    A    T        1      2        2 
   3  chr3_92724657     ZBoe    A    T        0      0        2 
   3  chr3_92724657     ZGre    A    T        0      0        2 
   3  chr3_92724657     ZHar    A    T        0      0        2 
   3  chr3_92724657   Sample    A    T        0      0        2 
   3  chr3_92736178     AAsi    A    C        0      0        2 
   3  chr3_92736178     AKia    A    C        0      0        2 
   3  chr3_92736178     AOna    A    C        0      0        2 
   3  chr3_92736178     ASom    A    C        0      0        2 
   3  chr3_92736178     HCab    A    C        0      0        2 
   3  chr3_92736178     HPrz    A    C        0      0        2 
   3  chr3_92736178     ZBoe    A    C        0      0        2 
   3  chr3_92736178     ZGre    A    C        1      2        2 
   3  chr3_92736178     ZHar    A    C        0      0        2 
   3  chr3_92736178   Sample    A    C        0      0        2 
   3  chr3_92746832     AAsi    G    T        0      0        2 
   3  chr3_92746832     AKia    G    T        0      0        2 
   3  chr3_92746832     AOna    G    T      0.5      1        2 
   3  chr3_92746832     ASom    G    T        0      0        2 
   3  chr3_92746832     HCab    G    T        0      0        2 
   3  chr3_92746832     HPrz    G    T        0      0        2 
   3  chr3_92746832     ZBoe    G    T        0      0        2 
   3  chr3_92746832     ZGre    G    T        0      0        2 
   3  chr3_92746832     ZHar    G    T        0      0        2 
   3  chr3_92746832   Sample    G    T        0      0        2 
   3  chr3_92760069     AAsi    C    G        0      0        2 
   3  chr3_92760069     AKia    C    G      0.5      1        2 
   3  chr3_92760069     AOna    C    G        0      0        2 
   3  chr3_92760069     ASom    C    G        0      0        2 
   3  chr3_92760069     HCab    C    G        0      0        2 
   3  chr3_92760069     HPrz    C    G        0      0        2 
   3  chr3_92760069     ZBoe    C    G        0      0        2 
   3  chr3_92760069     ZGre    C    G        0      0        2 
   3  chr3_92760069     ZHar    C    G        0      0        2 
   3  chr3_92760069   Sample    C    G        0      0        2 
   3  chr3_92762759     AAsi    A    C        0      0        2 
   3  chr3_92762759     AKia    A    C      0.5      1        2 
   3  chr3_92762759     AOna    A    C        0      0        2 
   3  chr3_92762759     ASom    A    C        0      0        2 
   3  chr3_92762759     HCab    A    C        0      0        2 
   3  chr3_92762759     HPrz    A    C        0      0        2 
   3  chr3_92762759     ZBoe    A    C        0      0        2 
   3  chr3_92762759     ZGre    A    C        0      0        2 
   3  chr3_92762759     ZHar    A    C        0      0        2 
   3  chr3_92762759   Sample    A    C        0      0        2 
   3  chr3_92796150     AAsi    A    T        0      0        2 
   3  chr3_92796150     AKia    A    T        0      0        2 
   3  chr3_92796150     AOna    A    T        0      0        2 
   3  chr3_92796150     ASom    A    T        0      0        2 
   3  chr3_92796150     HCab    A    T        0      0        2 
   3  chr3_92796150     HPrz    A    T        0      0        2 
   3  chr3_92796150     ZBoe    A    T      0.5      1        2 
   3  chr3_92796150     ZGre    A    T        0      0        2 
   3  chr3_92796150     ZHar    A    T        0      0        2 
   3  chr3_92796150   Sample    A    T        0      0        2 
   3  chr3_92837223     AAsi    A    C        0      0        2 
   3  chr3_92837223     AKia    A    C        0      0        2 
   3  chr3_92837223     AOna    A    C      0.5      1        2 
   3  chr3_92837223     ASom    A    C        0      0        2 
   3  chr3_92837223     HCab    A    C        0      0        2 
   3  chr3_92837223     HPrz    A    C        0      0        2 
   3  chr3_92837223     ZBoe    A    C        0      0        2 
   3  chr3_92837223     ZGre    A    C        0      0        2 
   3  chr3_92837223     ZHar    A    C        0      0        2 
   3  chr3_92837223   Sample    A    C        0      0        2 
   3  chr3_92846974     AAsi    A    C        0      0        2 
   3  chr3_92846974     AKia    A    C        0      0        2 
   3  chr3_92846974     AOna    A    C        0      0        2 
   3  chr3_92846974     ASom    A    C        0      0        2 
   3  chr3_92846974     HCab    A    C        0      0        2 
   3  chr3_92846974     HPrz    A    C        0      0        2 
   3  chr3_92846974     ZBoe    A    C        1      2        2 
   3  chr3_92846974     ZGre    A    C        1      2        2 
   3  chr3_92846974     ZHar    A    C        0      0        2 
   3  chr3_92846974   Sample    A    C        0      0        2 
   3  chr3_92866998     AAsi    T    G        0      0        2 
   3  chr3_92866998     AKia    T    G        0      0        2 
   3  chr3_92866998     AOna    T    G        0      0        2 
   3  chr3_92866998     ASom    T    G        1      2        2 
   3  chr3_92866998     HCab    T    G        0      0        2 
   3  chr3_92866998     HPrz    T    G        0      0        2 
   3  chr3_92866998     ZBoe    T    G        0      0        2 
   3  chr3_92866998     ZGre    T    G        0      0        2 
   3  chr3_92866998     ZHar    T    G        0      0        2 
   3  chr3_92866998   Sample    T    G        0      0        2 
   3  chr3_92870726     AAsi    T    A        0      0        2 
   3  chr3_92870726     AKia    T    A        0      0        2 
   3  chr3_92870726     AOna    T    A        0      0        2 
   3  chr3_92870726     ASom    T    A        0      0        2 
   3  chr3_92870726     HCab    T    A        1      2        2 
   3  chr3_92870726     HPrz    T    A      0.5      1        2 
   3  chr3_92870726     ZBoe    T    A        0      0        2 
   3  chr3_92870726     ZGre    T    A        0      0        2 
   3  chr3_92870726     ZHar    T    A        0      0        2 
   3  chr3_92870726   Sample    T    A        0      0        2 
   3  chr3_92871519     AAsi    C    G        0      0        2 
   3  chr3_92871519     AKia    C    G        0      0        2 
   3  chr3_92871519     AOna    C    G        0      0        2 
   3  chr3_92871519     ASom    C    G        0      0        2 
   3  chr3_92871519     HCab    C    G        1      2        2 
   3  chr3_92871519     HPrz    C    G        1      2        2 
   3  chr3_92871519     ZBoe    C    G        0      0        2 
   3  chr3_92871519     ZGre    C    G        0      0        2 
   3  chr3_92871519     ZHar    C    G        0      0        2 
   3  chr3_92871519   Sample    C    G        0      0        2 
   3  chr3_92885005     AAsi    C    A        0      0        2 
   3  chr3_92885005     AKia    C    A      0.5      1        2 
   3  chr3_92885005     AOna    C    A        0      0        2 
   3  chr3_92885005     ASom    C    A        0      0        2 
   3  chr3_92885005     HCab    C    A        0      0        2 
   3  chr3_92885005     HPrz    C    A        0      0        2 
   3  chr3_92885005     ZBoe    C    A        0      0        2 
   3  chr3_92885005     ZGre    C    A        0      0        2 
   3  chr3_92885005     ZHar    C    A        0      0        2 
   3  chr3_92885005   Sample    C    A        0      0        2 
   3  chr3_92891019     AAsi    A    C        0      0        2 
   3  chr3_92891019     AKia    A    C        0      0        2 
   3  chr3_92891019     AOna    A    C      0.5      1        2 
   3  chr3_92891019     ASom    A    C        0      0        2 
   3  chr3_92891019     HCab    A    C        0      0        2 
   3  chr3_92891019     HPrz    A    C        0      0        2 
   3  chr3_92891019     ZBoe    A    C        0      0        2 
   3  chr3_92891019     ZGre    A    C        0      0        2 
   3  chr3_92891019     ZHar    A    C        0      0        2 
   3  chr3_92891019   Sample    A    C        0      0        2 
   3  chr3_92942649     AAsi    G    C        0      0        2 
   3  chr3_92942649     AKia    G    C        0      0        2 
   3  chr3_92942649     AOna    G    C        0      0        2 
   3  chr3_92942649     ASom    G    C        0      0        2 
   3  chr3_92942649     HCab    G    C        0      0        2 
   3  chr3_92942649     HPrz    G    C        0      0        2 
   3  chr3_92942649     ZBoe    G    C        0      0        2 
   3  chr3_92942649     ZGre    G    C        1      2        2 
   3  chr3_92942649     ZHar    G    C        0      0        2 
   3  chr3_92942649   Sample    G    C        0      0        2 
   3  chr3_92943833     AAsi    T    A        0      0        2 
   3  chr3_92943833     AKia    T    A        0      0        2 
   3  chr3_92943833     AOna    T    A        0      0        2 
   3  chr3_92943833     ASom    T    A        0      0        2 
   3  chr3_92943833     HCab    T    A        0      0        2 
   3  chr3_92943833     HPrz    T    A        0      0        2 
   3  chr3_92943833     ZBoe    T    A      0.5      1        2 
   3  chr3_92943833     ZGre    T    A        0      0        2 
   3  chr3_92943833     ZHar    T    A        0      0        2 
   3  chr3_92943833   Sample    T    A        0      0        2 
   3  chr3_92955155     AAsi    T    A        0      0        2 
   3  chr3_92955155     AKia    T    A        0      0        2 
   3  chr3_92955155     AOna    T    A        0      0        2 
   3  chr3_92955155     ASom    T    A        0      0        2 
   3  chr3_92955155     HCab    T    A      0.5      1        2 
   3  chr3_92955155     HPrz    T    A        0      0        2 
   3  chr3_92955155     ZBoe    T    A        0      0        2 
   3  chr3_92955155     ZGre    T    A        0      0        2 
   3  chr3_92955155     ZHar    T    A        0      0        2 
   3  chr3_92955155   Sample    T    A        0      0        2 
   3  chr3_92956720     AAsi    A    T        0      0        2 
   3  chr3_92956720     AKia    A    T        1      2        2 
   3  chr3_92956720     AOna    A    T        1      2        2 
   3  chr3_92956720     ASom    A    T        0      0        2 
   3  chr3_92956720     HCab    A    T        0      0        2 
   3  chr3_92956720     HPrz    A    T        0      0        2 
   3  chr3_92956720     ZBoe    A    T        0      0        2 
   3  chr3_92956720     ZGre    A    T        1      2        2 
   3  chr3_92956720     ZHar    A    T        1      2        2 
   3  chr3_92956720   Sample    A    T        0      0        2 
   3  chr3_92962812     AAsi    C    G        0      0        2 
   3  chr3_92962812     AKia    C    G        0      0        2 
   3  chr3_92962812     AOna    C    G        0      0        2 
   3  chr3_92962812     ASom    C    G        0      0        2 
   3  chr3_92962812     HCab    C    G        0      0        2 
   3  chr3_92962812     HPrz    C    G      0.5      1        2 
   3  chr3_92962812     ZBoe    C    G        0      0        2 
   3  chr3_92962812     ZGre    C    G        0      0        2 
   3  chr3_92962812     ZHar    C    G        0      0        2 
   3  chr3_92962812   Sample    C    G        0      0        2 
   3  chr3_93019869     AAsi    T    G        0      0        2 
   3  chr3_93019869     AKia    T    G        0      0        2 
   3  chr3_93019869     AOna    T    G        0      0        2 
   3  chr3_93019869     ASom    T    G        0      0        2 
   3  chr3_93019869     HCab    T    G        0      0        2 
   3  chr3_93019869     HPrz    T    G        0      0        2 
   3  chr3_93019869     ZBoe    T    G        0      0        2 
   3  chr3_93019869     ZGre    T    G      0.5      1        2 
   3  chr3_93019869     ZHar    T    G        0      0        2 
   3  chr3_93019869   Sample    T    G        0      0        2 
   3  chr3_93021413     AAsi    T    G        0      0        2 
   3  chr3_93021413     AKia    T    G        0      0        2 
   3  chr3_93021413     AOna    T    G        0      0        2 
   3  chr3_93021413     ASom    T    G        0      0        2 
   3  chr3_93021413     HCab    T    G        0      0        2 
   3  chr3_93021413     HPrz    T    G        0      0        2 
   3  chr3_93021413     ZBoe    T    G      0.5      1        2 
   3  chr3_93021413     ZGre    T    G        0      0        2 
   3  chr3_93021413     ZHar    T    G        0      0        2 
   3  chr3_93021413   Sample    T    G        0      0        2 
   3  chr3_93079961     AAsi    T    G        0      0        2 
   3  chr3_93079961     AKia    T    G        0      0        2 
   3  chr3_93079961     AOna    T    G        0      0        2 
   3  chr3_93079961     ASom    T    G        0      0        2 
   3  chr3_93079961     HCab    T    G        1      2        2 
   3  chr3_93079961     HPrz    T    G        1      2        2 
   3  chr3_93079961     ZBoe    T    G        0      0        2 
   3  chr3_93079961     ZGre    T    G        0      0        2 
   3  chr3_93079961     ZHar    T    G        0      0        2 
   3  chr3_93079961   Sample    T    G        0      0        2 
   3  chr3_93098185     AAsi    T    G        0      0        2 
   3  chr3_93098185     AKia    T    G        0      0        2 
   3  chr3_93098185     AOna    T    G        0      0        2 
   3  chr3_93098185     ASom    T    G        0      0        2 
   3  chr3_93098185     HCab    T    G        1      2        2 
   3  chr3_93098185     HPrz    T    G        1      2        2 
   3  chr3_93098185     ZBoe    T    G        0      0        2 
   3  chr3_93098185     ZGre    T    G        0      0        2 
   3  chr3_93098185     ZHar    T    G        0      0        2 
   3  chr3_93098185   Sample    T    G        0      0        2 
   3  chr3_93120722     AAsi    T    A      0.5      1        2 
   3  chr3_93120722     AKia    T    A        0      0        2 
   3  chr3_93120722     AOna    T    A        0      0        2 
   3  chr3_93120722     ASom    T    A        0      0        2 
   3  chr3_93120722     HCab    T    A        0      0        2 
   3  chr3_93120722     HPrz    T    A        0      0        2 
   3  chr3_93120722     ZBoe    T    A        0      0        2 
   3  chr3_93120722     ZGre    T    A        0      0        2 
   3  chr3_93120722     ZHar    T    A        0      0        2 
   3  chr3_93120722   Sample    T    A        0      0        2 
   3  chr3_93164587     AAsi    C    G        0      0        2 
   3  chr3_93164587     AKia    C    G        1      2        2 
   3  chr3_93164587     AOna    C    G        1      2        2 
   3  chr3_93164587     ASom    C    G        0      0        2 
   3  chr3_93164587     HCab    C    G        0      0        2 
   3  chr3_93164587     HPrz    C    G        0      0        2 
   3  chr3_93164587     ZBoe    C    G        0      0        2 
   3  chr3_93164587     ZGre    C    G        0      0        2 
   3  chr3_93164587     ZHar    C    G        0      0        2 
   3  chr3_93164587   Sample    C    G        0      0        2 
   3  chr3_93173114     AAsi    A    T        0      0        2 
   3  chr3_93173114     AKia    A    T        0      0        2 
   3  chr3_93173114     AOna    A    T        0      0        2 
   3  chr3_93173114     ASom    A    T        1      2        2 
   3  chr3_93173114     HCab    A    T        0      0        2 
   3  chr3_93173114     HPrz    A    T        0      0        2 
   3  chr3_93173114     ZBoe    A    T        0      0        2 
   3  chr3_93173114     ZGre    A    T        0      0        2 
   3  chr3_93173114     ZHar    A    T        0      0        2 
   3  chr3_93173114   Sample    A    T        0      0        2 
   3  chr3_93173216     AAsi    T    G        0      0        2 
   3  chr3_93173216     AKia    T    G        0      0        2 
   3  chr3_93173216     AOna    T    G      0.5      1        2 
   3  chr3_93173216     ASom    T    G        0      0        2 
   3  chr3_93173216     HCab    T    G        0      0        2 
   3  chr3_93173216     HPrz    T    G        0      0        2 
   3  chr3_93173216     ZBoe    T    G        0      0        2 
   3  chr3_93173216     ZGre    T    G        0      0        2 
   3  chr3_93173216     ZHar    T    G        0      0        2 
   3  chr3_93173216   Sample    T    G        0      0        2 
   3  chr3_93197509     AAsi    C    A        1      2        2 
   3  chr3_93197509     AKia    C    A        0      0        2 
   3  chr3_93197509     AOna    C    A        0      0        2 
   3  chr3_93197509     ASom    C    A        1      2        2 
   3  chr3_93197509     HCab    C    A        1      2        2 
   3  chr3_93197509     HPrz    C    A        1      2        2 
   3  chr3_93197509     ZBoe    C    A        0      0        2 
   3  chr3_93197509     ZGre    C    A        0      0        2 
   3  chr3_93197509     ZHar    C    A        0      0        2 
   3  chr3_93197509   Sample    C    A        1      2        2 
   3  chr3_93201906     AAsi    C    A        0      0        2 
   3  chr3_93201906     AKia    C    A        0      0        2 
   3  chr3_93201906     AOna    C    A        0      0        2 
   3  chr3_93201906     ASom    C    A      0.5      1        2 
   3  chr3_93201906     HCab    C    A        0      0        2 
   3  chr3_93201906     HPrz    C    A        0      0        2 
   3  chr3_93201906     ZBoe    C    A        0      0        2 
   3  chr3_93201906     ZGre    C    A        0      0        2 
   3  chr3_93201906     ZHar    C    A        0      0        2 
   3  chr3_93201906   Sample    C    A        0      0        2 
   3  chr3_93223594     AAsi    T    A        0      0        2 
   3  chr3_93223594     AKia    T    A        0      0        2 
   3  chr3_93223594     AOna    T    A        0      0        2 
   3  chr3_93223594     ASom    T    A        0      0        2 
   3  chr3_93223594     HCab    T    A        1      2        2 
   3  chr3_93223594     HPrz    T    A        1      2        2 
   3  chr3_93223594     ZBoe    T    A        0      0        2 
   3  chr3_93223594     ZGre    T    A        0      0        2 
   3  chr3_93223594     ZHar    T    A        0      0        2 
   3  chr3_93223594   Sample    T    A        0      0        2 
   3  chr3_93231670     AAsi    T    G        0      0        2 
   3  chr3_93231670     AKia    T    G        1      2        2 
   3  chr3_93231670     AOna    T    G      0.5      1        2 
   3  chr3_93231670     ASom    T    G        0      0        2 
   3  chr3_93231670     HCab    T    G        0      0        2 
   3  chr3_93231670     HPrz    T    G        0      0        2 
   3  chr3_93231670     ZBoe    T    G        0      0        2 
   3  chr3_93231670     ZGre    T    G        0      0        2 
   3  chr3_93231670     ZHar    T    G        0      0        2 
   3  chr3_93231670   Sample    T    G        0      0        2 
   3  chr3_93291505     AAsi    A    T        0      0        2 
   3  chr3_93291505     AKia    A    T        0      0        2 
   3  chr3_93291505     AOna    A    T      0.5      1        2 
   3  chr3_93291505     ASom    A    T        0      0        2 
   3  chr3_93291505     HCab    A    T        0      0        2 
   3  chr3_93291505     HPrz    A    T        0      0        2 
   3  chr3_93291505     ZBoe    A    T        0      0        2 
   3  chr3_93291505     ZGre    A    T        0      0        2 
   3  chr3_93291505     ZHar    A    T        0      0        2 
   3  chr3_93291505   Sample    A    T        0      0        2 
   3  chr3_93347434     AAsi    A    T        0      0        2 
   3  chr3_93347434     AKia    A    T      0.5      1        2 
   3  chr3_93347434     AOna    A    T      0.5      1        2 
   3  chr3_93347434     ASom    A    T        0      0        2 
   3  chr3_93347434     HCab    A    T        0      0        2 
   3  chr3_93347434     HPrz    A    T        0      0        2 
   3  chr3_93347434     ZBoe    A    T        0      0        2 
   3  chr3_93347434     ZGre    A    T        0      0        2 
   3  chr3_93347434     ZHar    A    T        0      0        2 
   3  chr3_93347434   Sample    A    T        0      0        2 
   3  chr3_93360305     AAsi    T    A      0.5      1        2 
   3  chr3_93360305     AKia    T    A        0      0        2 
   3  chr3_93360305     AOna    T    A        0      0        2 
   3  chr3_93360305     ASom    T    A        0      0        2 
   3  chr3_93360305     HCab    T    A        0      0        2 
   3  chr3_93360305     HPrz    T    A        0      0        2 
   3  chr3_93360305     ZBoe    T    A        0      0        2 
   3  chr3_93360305     ZGre    T    A        0      0        2 
   3  chr3_93360305     ZHar    T    A        0      0        2 
   3  chr3_93360305   Sample    T    A        0      0        2 
   3  chr3_93370998     AAsi    G    T        0      0        2 
   3  chr3_93370998     AKia    G    T      0.5      1        2 
   3  chr3_93370998     AOna    G    T        0      0        2 
   3  chr3_93370998     ASom    G    T        0      0        2 
   3  chr3_93370998     HCab    G    T        0      0        2 
   3  chr3_93370998     HPrz    G    T        0      0        2 
   3  chr3_93370998     ZBoe    G    T        0      0        2 
   3  chr3_93370998     ZGre    G    T        0      0        2 
   3  chr3_93370998     ZHar    G    T        0      0        2 
   3  chr3_93370998   Sample    G    T        0      0        2 
   3  chr3_93378088     AAsi    C    A        0      0        2 
   3  chr3_93378088     AKia    C    A        0      0        2 
   3  chr3_93378088     AOna    C    A        0      0        2 
   3  chr3_93378088     ASom    C    A        1      2        2 
   3  chr3_93378088     HCab    C    A        0      0        2 
   3  chr3_93378088     HPrz    C    A        0      0        2 
   3  chr3_93378088     ZBoe    C    A        0      0        2 
   3  chr3_93378088     ZGre    C    A        0      0        2 
   3  chr3_93378088     ZHar    C    A        0      0        2 
   3  chr3_93378088   Sample    C    A        0      0        2 
   3  chr3_93408860     AAsi    G    C        0      0        2 
   3  chr3_93408860     AKia    G    C        0      0        2 
   3  chr3_93408860     AOna    G    C        0      0        2 
   3  chr3_93408860     ASom    G    C        0      0        2 
   3  chr3_93408860     HCab    G    C        1      2        2 
   3  chr3_93408860     HPrz    G    C        1      2        2 
   3  chr3_93408860     ZBoe    G    C        0      0        2 
   3  chr3_93408860     ZGre    G    C        0      0        2 
   3  chr3_93408860     ZHar    G    C        0      0        2 
   3  chr3_93408860   Sample    G    C        0      0        2 
   3  chr3_93440992     AAsi    G    C        0      0        2 
   3  chr3_93440992     AKia    G    C        0      0        2 
   3  chr3_93440992     AOna    G    C        0      0        2 
   3  chr3_93440992     ASom    G    C        0      0        2 
   3  chr3_93440992     HCab    G    C        1      2        2 
   3  chr3_93440992     HPrz    G    C        1      2        2 
   3  chr3_93440992     ZBoe    G    C        0      0        2 
   3  chr3_93440992     ZGre    G    C        0      0        2 
   3  chr3_93440992     ZHar    G    C        0      0        2 
   3  chr3_93440992   Sample    G    C        0      0        2 
   3  chr3_93441086     AAsi    A    C        0      0        2 
   3  chr3_93441086     AKia    A    C        0      0        2 
   3  chr3_93441086     AOna    A    C        0      0        2 
   3  chr3_93441086     ASom    A    C        0      0        2 
   3  chr3_93441086     HCab    A    C        1      2        2 
   3  chr3_93441086     HPrz    A    C        1      2        2 
   3  chr3_93441086     ZBoe    A    C        0      0        2 
   3  chr3_93441086     ZGre    A    C        0      0        2 
   3  chr3_93441086     ZHar    A    C        0      0        2 
   3  chr3_93441086   Sample    A    C        0      0        2 
   3  chr3_93448010     AAsi    G    T        0      0        2 
   3  chr3_93448010     AKia    G    T        0      0        2 
   3  chr3_93448010     AOna    G    T      0.5      1        2 
   3  chr3_93448010     ASom    G    T        0      0        2 
   3  chr3_93448010     HCab    G    T        0      0        2 
   3  chr3_93448010     HPrz    G    T        0      0        2 
   3  chr3_93448010     ZBoe    G    T        0      0        2 
   3  chr3_93448010     ZGre    G    T        0      0        2 
   3  chr3_93448010     ZHar    G    T        0      0        2 
   3  chr3_93448010   Sample    G    T        0      0        2 
   3  chr3_93473092     AAsi    T    A        0      0        2 
   3  chr3_93473092     AKia    T    A      0.5      1        2 
   3  chr3_93473092     AOna    T    A        0      0        2 
   3  chr3_93473092     ASom    T    A        0      0        2 
   3  chr3_93473092     HCab    T    A        0      0        2 
   3  chr3_93473092     HPrz    T    A        0      0        2 
   3  chr3_93473092     ZBoe    T    A        0      0        2 
   3  chr3_93473092     ZGre    T    A        0      0        2 
   3  chr3_93473092     ZHar    T    A        0      0        2 
   3  chr3_93473092   Sample    T    A        0      0        2 
   3  chr3_93518055     AAsi    C    A        0      0        2 
   3  chr3_93518055     AKia    C    A        0      0        2 
   3  chr3_93518055     AOna    C    A        0      0        2 
   3  chr3_93518055     ASom    C    A      0.5      1        2 
   3  chr3_93518055     HCab    C    A        0      0        2 
   3  chr3_93518055     HPrz    C    A        0      0        2 
   3  chr3_93518055     ZBoe    C    A        0      0        2 
   3  chr3_93518055     ZGre    C    A        0      0        2 
   3  chr3_93518055     ZHar    C    A        0      0        2 
   3  chr3_93518055   Sample    C    A        0      0        2 
   3  chr3_93521689     AAsi    A    C        0      0        2 
   3  chr3_93521689     AKia    A    C        0      0        2 
   3  chr3_93521689     AOna    A    C      0.5      1        2 
   3  chr3_93521689     ASom    A    C        0      0        2 
   3  chr3_93521689     HCab    A    C        0      0        2 
   3  chr3_93521689     HPrz    A    C        0      0        2 
   3  chr3_93521689     ZBoe    A    C        0      0        2 
   3  chr3_93521689     ZGre    A    C        0      0        2 
   3  chr3_93521689     ZHar    A    C        0      0        2 
   3  chr3_93521689   Sample    A    C        0      0        2 
   3  chr3_93527600     AAsi    A    C        0      0        2 
   3  chr3_93527600     AKia    A    C        0      0        2 
   3  chr3_93527600     AOna    A    C        0      0        2 
   3  chr3_93527600     ASom    A    C        0      0        2 
   3  chr3_93527600     HCab    A    C        0      0        2 
   3  chr3_93527600     HPrz    A    C        0      0        2 
   3  chr3_93527600     ZBoe    A    C      0.5      1        2 
   3  chr3_93527600     ZGre    A    C        0      0        2 
   3  chr3_93527600     ZHar    A    C        0      0        2 
   3  chr3_93527600   Sample    A    C        0      0        2 
   3  chr3_93545874     AAsi    T    G        0      0        2 
   3  chr3_93545874     AKia    T    G        0      0        2 
   3  chr3_93545874     AOna    T    G        0      0        2 
   3  chr3_93545874     ASom    T    G        0      0        2 
   3  chr3_93545874     HCab    T    G        0      0        2 
   3  chr3_93545874     HPrz    T    G        0      0        2 
   3  chr3_93545874     ZBoe    T    G        1      2        2 
   3  chr3_93545874     ZGre    T    G        1      2        2 
   3  chr3_93545874     ZHar    T    G        0      0        2 
   3  chr3_93545874   Sample    T    G        0      0        2 
   3  chr3_93546404     AAsi    C    G        0      0        2 
   3  chr3_93546404     AKia    C    G        0      0        2 
   3  chr3_93546404     AOna    C    G        0      0        2 
   3  chr3_93546404     ASom    C    G        0      0        2 
   3  chr3_93546404     HCab    C    G        1      2        2 
   3  chr3_93546404     HPrz    C    G        1      2        2 
   3  chr3_93546404     ZBoe    C    G        0      0        2 
   3  chr3_93546404     ZGre    C    G        0      0        2 
   3  chr3_93546404     ZHar    C    G        0      0        2 
   3  chr3_93546404   Sample    C    G        0      0        2 
   3  chr3_93548964     AAsi    T    G        1      2        2 
   3  chr3_93548964     AKia    T    G        0      0        2 
   3  chr3_93548964     AOna    T    G        0      0        2 
   3  chr3_93548964     ASom    T    G      0.5      1        2 
   3  chr3_93548964     HCab    T    G        0      0        2 
   3  chr3_93548964     HPrz    T    G        0      0        2 
   3  chr3_93548964     ZBoe    T    G        0      0        2 
   3  chr3_93548964     ZGre    T    G        0      0        2 
   3  chr3_93548964     ZHar    T    G        0      0        2 
   3  chr3_93548964   Sample    T    G        0      0        2 
   3  chr3_93589070     AAsi    T    G      0.5      1        2 
   3  chr3_93589070     AKia    T    G        0      0        2 
   3  chr3_93589070     AOna    T    G        0      0        2 
   3  chr3_93589070     ASom    T    G        0      0        2 
   3  chr3_93589070     HCab    T    G        0      0        2 
   3  chr3_93589070     HPrz    T    G        0      0        2 
   3  chr3_93589070     ZBoe    T    G        0      0        2 
   3  chr3_93589070     ZGre    T    G        0      0        2 
   3  chr3_93589070     ZHar    T    G        0      0        2 
   3  chr3_93589070   Sample    T    G        0      0        2 
   3  chr3_93621615     AAsi    T    A        0      0        2 
   3  chr3_93621615     AKia    T    A        0      0        2 
   3  chr3_93621615     AOna    T    A        0      0        2 
   3  chr3_93621615     ASom    T    A        0      0        2 
   3  chr3_93621615     HCab    T    A      0.5      1        2 
   3  chr3_93621615     HPrz    T    A        0      0        2 
   3  chr3_93621615     ZBoe    T    A        0      0        2 
   3  chr3_93621615     ZGre    T    A        0      0        2 
   3  chr3_93621615     ZHar    T    A        0      0        2 
   3  chr3_93621615   Sample    T    A        0      0        2 
   3  chr3_93623265     AAsi    C    A        0      0        2 
   3  chr3_93623265     AKia    C    A        0      0        2 
   3  chr3_93623265     AOna    C    A        0      0        2 
   3  chr3_93623265     ASom    C    A        0      0        2 
   3  chr3_93623265     HCab    C    A        0      0        2 
   3  chr3_93623265     HPrz    C    A        0      0        2 
   3  chr3_93623265     ZBoe    C    A        0      0        2 
   3  chr3_93623265     ZGre    C    A        1      2        2 
   3  chr3_93623265     ZHar    C    A        0      0        2 
   3  chr3_93623265   Sample    C    A        0      0        2 
   3  chr3_93626552     AAsi    C    A        0      0        2 
   3  chr3_93626552     AKia    C    A        0      0        2 
   3  chr3_93626552     AOna    C    A        0      0        2 
   3  chr3_93626552     ASom    C    A        0      0        2 
   3  chr3_93626552     HCab    C    A        1      2        2 
   3  chr3_93626552     HPrz    C    A        1      2        2 
   3  chr3_93626552     ZBoe    C    A        0      0        2 
   3  chr3_93626552     ZGre    C    A        0      0        2 
   3  chr3_93626552     ZHar    C    A        0      0        2 
   3  chr3_93626552   Sample    C    A        0      0        2 
   3  chr3_93643641     AAsi    C    A        0      0        2 
   3  chr3_93643641     AKia    C    A        1      2        2 
   3  chr3_93643641     AOna    C    A      0.5      1        2 
   3  chr3_93643641     ASom    C    A        0      0        2 
   3  chr3_93643641     HCab    C    A        0      0        2 
   3  chr3_93643641     HPrz    C    A        0      0        2 
   3  chr3_93643641     ZBoe    C    A        0      0        2 
   3  chr3_93643641     ZGre    C    A        0      0        2 
   3  chr3_93643641     ZHar    C    A        0      0        2 
   3  chr3_93643641   Sample    C    A        0      0        2 
   3  chr3_93652057     AAsi    G    T        0      0        2 
   3  chr3_93652057     AKia    G    T        0      0        2 
   3  chr3_93652057     AOna    G    T        0      0        2 
   3  chr3_93652057     ASom    G    T        0      0        2 
   3  chr3_93652057     HCab    G    T        0      0        2 
   3  chr3_93652057     HPrz    G    T      0.5      1        2 
   3  chr3_93652057     ZBoe    G    T        0      0        2 
   3  chr3_93652057     ZGre    G    T        0      0        2 
   3  chr3_93652057     ZHar    G    T        0      0        2 
   3  chr3_93652057   Sample    G    T        0      0        2 
   3  chr3_93658480     AAsi    G    T        0      0        2 
   3  chr3_93658480     AKia    G    T        0      0        2 
   3  chr3_93658480     AOna    G    T        0      0        2 
   3  chr3_93658480     ASom    G    T        0      0        2 
   3  chr3_93658480     HCab    G    T        0      0        2 
   3  chr3_93658480     HPrz    G    T      0.5      1        2 
   3  chr3_93658480     ZBoe    G    T        0      0        2 
   3  chr3_93658480     ZGre    G    T        0      0        2 
   3  chr3_93658480     ZHar    G    T        0      0        2 
   3  chr3_93658480   Sample    G    T        0      0        2 
   3  chr3_93663154     AAsi    C    A        0      0        2 
   3  chr3_93663154     AKia    C    A        1      2        2 
   3  chr3_93663154     AOna    C    A      0.5      1        2 
   3  chr3_93663154     ASom    C    A        0      0        2 
   3  chr3_93663154     HCab    C    A        0      0        2 
   3  chr3_93663154     HPrz    C    A        0      0        2 
   3  chr3_93663154     ZBoe    C    A        0      0        2 
   3  chr3_93663154     ZGre    C    A        0      0        2 
   3  chr3_93663154     ZHar    C    A        0      0        2 
   3  chr3_93663154   Sample    C    A        0      0        2 
   3  chr3_93663244     AAsi    A    C        1      2        2 
   3  chr3_93663244     AKia    A    C        0      0        2 
   3  chr3_93663244     AOna    A    C        0      0        2 
   3  chr3_93663244     ASom    A    C        1      2        2 
   3  chr3_93663244     HCab    A    C        0      0        2 
   3  chr3_93663244     HPrz    A    C        0      0        2 
   3  chr3_93663244     ZBoe    A    C        0      0        2 
   3  chr3_93663244     ZGre    A    C        0      0        2 
   3  chr3_93663244     ZHar    A    C        0      0        2 
   3  chr3_93663244   Sample    A    C        1      2        2 
   3  chr3_93677778     AAsi    T    A        0      0        2 
   3  chr3_93677778     AKia    T    A        0      0        2 
   3  chr3_93677778     AOna    T    A        0      0        2 
   3  chr3_93677778     ASom    T    A        0      0        2 
   3  chr3_93677778     HCab    T    A        0      0        2 
   3  chr3_93677778     HPrz    T    A      0.5      1        2 
   3  chr3_93677778     ZBoe    T    A        0      0        2 
   3  chr3_93677778     ZGre    T    A        0      0        2 
   3  chr3_93677778     ZHar    T    A        0      0        2 
   3  chr3_93677778   Sample    T    A        0      0        2 
   3  chr3_93684883     AAsi    G    T        0      0        2 
   3  chr3_93684883     AKia    G    T        0      0        2 
   3  chr3_93684883     AOna    G    T        0      0        2 
   3  chr3_93684883     ASom    G    T        0      0        2 
   3  chr3_93684883     HCab    G    T        0      0        2 
   3  chr3_93684883     HPrz    G    T        0      0        2 
   3  chr3_93684883     ZBoe    G    T        0      0        2 
   3  chr3_93684883     ZGre    G    T        1      2        2 
   3  chr3_93684883     ZHar    G    T        1      2        2 
   3  chr3_93684883   Sample    G    T        0      0        2 
   3  chr3_93706654     AAsi    G    C        0      0        2 
   3  chr3_93706654     AKia    G    C        0      0        2 
   3  chr3_93706654     AOna    G    C        0      0        2 
   3  chr3_93706654     ASom    G    C        0      0        2 
   3  chr3_93706654     HCab    G    C        1      2        2 
   3  chr3_93706654     HPrz    G    C        1      2        2 
   3  chr3_93706654     ZBoe    G    C        0      0        2 
   3  chr3_93706654     ZGre    G    C        0      0        2 
   3  chr3_93706654     ZHar    G    C        0      0        2 
   3  chr3_93706654   Sample    G    C        0      0        2 
   3  chr3_93716238     AAsi    G    T        0      0        2 
   3  chr3_93716238     AKia    G    T        0      0        2 
   3  chr3_93716238     AOna    G    T      0.5      1        2 
   3  chr3_93716238     ASom    G    T        0      0        2 
   3  chr3_93716238     HCab    G    T        0      0        2 
   3  chr3_93716238     HPrz    G    T        0      0        2 
   3  chr3_93716238     ZBoe    G    T        0      0        2 
   3  chr3_93716238     ZGre    G    T        0      0        2 
   3  chr3_93716238     ZHar    G    T        0      0        2 
   3  chr3_93716238   Sample    G    T        0      0        2 
   3  chr3_93731203     AAsi    A    T        0      0        2 
   3  chr3_93731203     AKia    A    T        0      0        2 
   3  chr3_93731203     AOna    A    T      0.5      1        2 
   3  chr3_93731203     ASom    A    T        0      0        2 
   3  chr3_93731203     HCab    A    T        0      0        2 
   3  chr3_93731203     HPrz    A    T        0      0        2 
   3  chr3_93731203     ZBoe    A    T        0      0        2 
   3  chr3_93731203     ZGre    A    T        0      0        2 
   3  chr3_93731203     ZHar    A    T        0      0        2 
   3  chr3_93731203   Sample    A    T        0      0        2 
   3  chr3_93741010     AAsi    G    C        0      0        2 
   3  chr3_93741010     AKia    G    C        1      2        2 
   3  chr3_93741010     AOna    G    C        1      2        2 
   3  chr3_93741010     ASom    G    C        0      0        2 
   3  chr3_93741010     HCab    G    C        0      0        2 
   3  chr3_93741010     HPrz    G    C        0      0        2 
   3  chr3_93741010     ZBoe    G    C        0      0        2 
   3  chr3_93741010     ZGre    G    C        0      0        2 
   3  chr3_93741010     ZHar    G    C        0      0        2 
   3  chr3_93741010   Sample    G    C        0      0        2 
   3  chr3_93748242     AAsi    G    T        0      0        2 
   3  chr3_93748242     AKia    G    T        0      0        2 
   3  chr3_93748242     AOna    G    T        0      0        2 
   3  chr3_93748242     ASom    G    T        0      0        2 
   3  chr3_93748242     HCab    G    T        1      2        2 
   3  chr3_93748242     HPrz    G    T        1      2        2 
   3  chr3_93748242     ZBoe    G    T        0      0        2 
   3  chr3_93748242     ZGre    G    T        0      0        2 
   3  chr3_93748242     ZHar    G    T        0      0        2 
   3  chr3_93748242   Sample    G    T        0      0        2 
   3  chr3_93762873     AAsi    A    T        0      0        2 
   3  chr3_93762873     AKia    A    T        0      0        2 
   3  chr3_93762873     AOna    A    T        0      0        2 
   3  chr3_93762873     ASom    A    T        0      0        2 
   3  chr3_93762873     HCab    A    T        1      2        2 
   3  chr3_93762873     HPrz    A    T        1      2        2 
   3  chr3_93762873     ZBoe    A    T        0      0        2 
   3  chr3_93762873     ZGre    A    T        0      0        2 
   3  chr3_93762873     ZHar    A    T        0      0        2 
   3  chr3_93762873   Sample    A    T        0      0        2 
   3  chr3_93767135     AAsi    C    G        0      0        2 
   3  chr3_93767135     AKia    C    G        0      0        2 
   3  chr3_93767135     AOna    C    G        0      0        2 
   3  chr3_93767135     ASom    C    G        0      0        2 
   3  chr3_93767135     HCab    C    G        0      0        2 
   3  chr3_93767135     HPrz    C    G        0      0        2 
   3  chr3_93767135     ZBoe    C    G        0      0        2 
   3  chr3_93767135     ZGre    C    G        0      0        2 
   3  chr3_93767135     ZHar    C    G        1      2        2 
   3  chr3_93767135   Sample    C    G        0      0        2 
   3  chr3_93782988     AAsi    G    C        0      0        2 
   3  chr3_93782988     AKia    G    C        1      2        2 
   3  chr3_93782988     AOna    G    C      0.5      1        2 
   3  chr3_93782988     ASom    G    C        0      0        2 
   3  chr3_93782988     HCab    G    C        0      0        2 
   3  chr3_93782988     HPrz    G    C        0      0        2 
   3  chr3_93782988     ZBoe    G    C        0      0        2 
   3  chr3_93782988     ZGre    G    C        0      0        2 
   3  chr3_93782988     ZHar    G    C        0      0        2 
   3  chr3_93782988   Sample    G    C        0      0        2 
   3  chr3_93800051     AAsi    G    C        0      0        2 
   3  chr3_93800051     AKia    G    C        0      0        2 
   3  chr3_93800051     AOna    G    C      0.5      1        2 
   3  chr3_93800051     ASom    G    C        0      0        2 
   3  chr3_93800051     HCab    G    C        0      0        2 
   3  chr3_93800051     HPrz    G    C        0      0        2 
   3  chr3_93800051     ZBoe    G    C        0      0        2 
   3  chr3_93800051     ZGre    G    C        0      0        2 
   3  chr3_93800051     ZHar    G    C        0      0        2 
   3  chr3_93800051   Sample    G    C        0      0        2 
   3  chr3_93821440     AAsi    T    A        0      0        2 
   3  chr3_93821440     AKia    T    A        0      0        2 
   3  chr3_93821440     AOna    T    A        0      0        2 
   3  chr3_93821440     ASom    T    A        0      0        2 
   3  chr3_93821440     HCab    T    A        0      0        2 
   3  chr3_93821440     HPrz    T    A        0      0        2 
   3  chr3_93821440     ZBoe    T    A        0      0        2 
   3  chr3_93821440     ZGre    T    A        0      0        2 
   3  chr3_93821440     ZHar    T    A        1      2        2 
   3  chr3_93821440   Sample    T    A        0      0        2 
   3  chr3_93848950     AAsi    A    T        0      0        2 
   3  chr3_93848950     AKia    A    T        0      0        2 
   3  chr3_93848950     AOna    A    T        0      0        2 
   3  chr3_93848950     ASom    A    T        0      0        2 
   3  chr3_93848950     HCab    A    T      0.5      1        2 
   3  chr3_93848950     HPrz    A    T        0      0        2 
   3  chr3_93848950     ZBoe    A    T        0      0        2 
   3  chr3_93848950     ZGre    A    T        0      0        2 
   3  chr3_93848950     ZHar    A    T        0      0        2 
   3  chr3_93848950   Sample    A    T        0      0        2 
   3  chr3_93849660     AAsi    G    T        0      0        2 
   3  chr3_93849660     AKia    G    T        0      0        2 
   3  chr3_93849660     AOna    G    T        0      0        2 
   3  chr3_93849660     ASom    G    T        0      0        2 
   3  chr3_93849660     HCab    G    T      0.5      1        2 
   3  chr3_93849660     HPrz    G    T        1      2        2 
   3  chr3_93849660     ZBoe    G    T        0      0        2 
   3  chr3_93849660     ZGre    G    T        0      0        2 
   3  chr3_93849660     ZHar    G    T        0      0        2 
   3  chr3_93849660   Sample    G    T        0      0        2 
   3  chr3_93850436     AAsi    C    A        0      0        2 
   3  chr3_93850436     AKia    C    A        0      0        2 
   3  chr3_93850436     AOna    C    A        0      0        2 
   3  chr3_93850436     ASom    C    A        0      0        2 
   3  chr3_93850436     HCab    C    A        0      0        2 
   3  chr3_93850436     HPrz    C    A        0      0        2 
   3  chr3_93850436     ZBoe    C    A        0      0        2 
   3  chr3_93850436     ZGre    C    A        0      0        2 
   3  chr3_93850436     ZHar    C    A      0.5      1        2 
   3  chr3_93850436   Sample    C    A        0      0        2 
   3  chr3_93850644     AAsi    C    A        0      0        2 
   3  chr3_93850644     AKia    C    A        0      0        2 
   3  chr3_93850644     AOna    C    A        0      0        2 
   3  chr3_93850644     ASom    C    A        0      0        2 
   3  chr3_93850644     HCab    C    A        1      2        2 
   3  chr3_93850644     HPrz    C    A        1      2        2 
   3  chr3_93850644     ZBoe    C    A        0      0        2 
   3  chr3_93850644     ZGre    C    A        0      0        2 
   3  chr3_93850644     ZHar    C    A        0      0        2 
   3  chr3_93850644   Sample    C    A        0      0        2 
   3  chr3_93895073     AAsi    G    C        0      0        2 
   3  chr3_93895073     AKia    G    C        0      0        2 
   3  chr3_93895073     AOna    G    C        0      0        2 
   3  chr3_93895073     ASom    G    C        0      0        2 
   3  chr3_93895073     HCab    G    C      0.5      1        2 
   3  chr3_93895073     HPrz    G    C        0      0        2 
   3  chr3_93895073     ZBoe    G    C        0      0        2 
   3  chr3_93895073     ZGre    G    C        0      0        2 
   3  chr3_93895073     ZHar    G    C        0      0        2 
   3  chr3_93895073   Sample    G    C        0      0        2 
   3  chr3_93903994     AAsi    T    A        0      0        2 
   3  chr3_93903994     AKia    T    A        0      0        2 
   3  chr3_93903994     AOna    T    A        0      0        2 
   3  chr3_93903994     ASom    T    A        0      0        2 
   3  chr3_93903994     HCab    T    A        0      0        2 
   3  chr3_93903994     HPrz    T    A        0      0        2 
   3  chr3_93903994     ZBoe    T    A        1      2        2 
   3  chr3_93903994     ZGre    T    A        0      0        2 
   3  chr3_93903994     ZHar    T    A        0      0        2 
   3  chr3_93903994   Sample    T    A        0      0        2 
   3  chr3_93938071     AAsi    T    G        0      0        2 
   3  chr3_93938071     AKia    T    G        0      0        2 
   3  chr3_93938071     AOna    T    G        0      0        2 
   3  chr3_93938071     ASom    T    G        0      0        2 
   3  chr3_93938071     HCab    T    G        0      0        2 
   3  chr3_93938071     HPrz    T    G        0      0        2 
   3  chr3_93938071     ZBoe    T    G        1      2        2 
   3  chr3_93938071     ZGre    T    G        0      0        2 
   3  chr3_93938071     ZHar    T    G        0      0        2 
   3  chr3_93938071   Sample    T    G        0      0        2 
   3  chr3_93956678     AAsi    G    C        0      0        2 
   3  chr3_93956678     AKia    G    C        0      0        2 
   3  chr3_93956678     AOna    G    C        0      0        2 
   3  chr3_93956678     ASom    G    C        0      0        2 
   3  chr3_93956678     HCab    G    C        0      0        2 
   3  chr3_93956678     HPrz    G    C        0      0        2 
   3  chr3_93956678     ZBoe    G    C        0      0        2 
   3  chr3_93956678     ZGre    G    C        1      2        2 
   3  chr3_93956678     ZHar    G    C        0      0        2 
   3  chr3_93956678   Sample    G    C        0      0        2 
   3  chr3_93959689     AAsi    G    T        1      2        2 
   3  chr3_93959689     AKia    G    T        0      0        2 
   3  chr3_93959689     AOna    G    T        0      0        2 
   3  chr3_93959689     ASom    G    T        1      2        2 
   3  chr3_93959689     HCab    G    T        0      0        2 
   3  chr3_93959689     HPrz    G    T        0      0        2 
   3  chr3_93959689     ZBoe    G    T        0      0        2 
   3  chr3_93959689     ZGre    G    T        0      0        2 
   3  chr3_93959689     ZHar    G    T        0      0        2 
   3  chr3_93959689   Sample    G    T        1      2        2 
   3  chr3_93982032     AAsi    C    A        1      2        2 
   3  chr3_93982032     AKia    C    A        0      0        2 
   3  chr3_93982032     AOna    C    A        0      0        2 
   3  chr3_93982032     ASom    C    A        0      0        2 
   3  chr3_93982032     HCab    C    A        0      0        2 
   3  chr3_93982032     HPrz    C    A        0      0        2 
   3  chr3_93982032     ZBoe    C    A        0      0        2 
   3  chr3_93982032     ZGre    C    A        0      0        2 
   3  chr3_93982032     ZHar    C    A        0      0        2 
   3  chr3_93982032   Sample    C    A        0      0        2 
   3  chr3_93989247     AAsi    T    A        0      0        2 
   3  chr3_93989247     AKia    T    A        0      0        2 
   3  chr3_93989247     AOna    T    A        0      0        2 
   3  chr3_93989247     ASom    T    A        0      0        2 
   3  chr3_93989247     HCab    T    A        0      0        2 
   3  chr3_93989247     HPrz    T    A        0      0        2 
   3  chr3_93989247     ZBoe    T    A        1      2        2 
   3  chr3_93989247     ZGre    T    A        1      2        2 
   3  chr3_93989247     ZHar    T    A        0      0        2 
   3  chr3_93989247   Sample    T    A        0      0        2 
   3  chr3_93991360     AAsi    G    C        0      0        2 
   3  chr3_93991360     AKia    G    C        0      0        2 
   3  chr3_93991360     AOna    G    C        0      0        2 
   3  chr3_93991360     ASom    G    C        0      0        2 
   3  chr3_93991360     HCab    G    C        1      2        2 
   3  chr3_93991360     HPrz    G    C        1      2        2 
   3  chr3_93991360     ZBoe    G    C        0      0        2 
   3  chr3_93991360     ZGre    G    C        0      0        2 
   3  chr3_93991360     ZHar    G    C        0      0        2 
   3  chr3_93991360   Sample    G    C        0      0        2 
   3  chr3_94002676     AAsi    A    T        0      0        2 
   3  chr3_94002676     AKia    A    T        0      0        2 
   3  chr3_94002676     AOna    A    T        0      0        2 
   3  chr3_94002676     ASom    A    T        0      0        2 
   3  chr3_94002676     HCab    A    T        1      2        2 
   3  chr3_94002676     HPrz    A    T        1      2        2 
   3  chr3_94002676     ZBoe    A    T        0      0        2 
   3  chr3_94002676     ZGre    A    T        0      0        2 
   3  chr3_94002676     ZHar    A    T        0      0        2 
   3  chr3_94002676   Sample    A    T        0      0        2 
   3  chr3_94002744     AAsi    A    T        0      0        2 
   3  chr3_94002744     AKia    A    T        0      0        2 
   3  chr3_94002744     AOna    A    T        0      0        2 
   3  chr3_94002744     ASom    A    T        0      0        2 
   3  chr3_94002744     HCab    A    T        0      0        2 
   3  chr3_94002744     HPrz    A    T        0      0        2 
   3  chr3_94002744     ZBoe    A    T        0      0        2 
   3  chr3_94002744     ZGre    A    T        0      0        2 
   3  chr3_94002744     ZHar    A    T      0.5      1        2 
   3  chr3_94002744   Sample    A    T        0      0        2 
   3  chr3_94014260     AAsi    A    C        0      0        2 
   3  chr3_94014260     AKia    A    C        0      0        2 
   3  chr3_94014260     AOna    A    C        0      0        2 
   3  chr3_94014260     ASom    A    C        0      0        2 
   3  chr3_94014260     HCab    A    C        0      0        2 
   3  chr3_94014260     HPrz    A    C        0      0        2 
   3  chr3_94014260     ZBoe    A    C      0.5      1        2 
   3  chr3_94014260     ZGre    A    C        0      0        2 
   3  chr3_94014260     ZHar    A    C        0      0        2 
   3  chr3_94014260   Sample    A    C        0      0        2 
   3  chr3_94036619     AAsi    G    C        0      0        2 
   3  chr3_94036619     AKia    G    C        0      0        2 
   3  chr3_94036619     AOna    G    C        0      0        2 
   3  chr3_94036619     ASom    G    C        0      0        2 
   3  chr3_94036619     HCab    G    C        1      2        2 
   3  chr3_94036619     HPrz    G    C        1      2        2 
   3  chr3_94036619     ZBoe    G    C        0      0        2 
   3  chr3_94036619     ZGre    G    C        0      0        2 
   3  chr3_94036619     ZHar    G    C        0      0        2 
   3  chr3_94036619   Sample    G    C        0      0        2 
   3  chr3_94056486     AAsi    G    T        0      0        2 
   3  chr3_94056486     AKia    G    T        0      0        2 
   3  chr3_94056486     AOna    G    T        1      2        2 
   3  chr3_94056486     ASom    G    T        0      0        2 
   3  chr3_94056486     HCab    G    T        1      2        2 
   3  chr3_94056486     HPrz    G    T        1      2        2 
   3  chr3_94056486     ZBoe    G    T        0      0        2 
   3  chr3_94056486     ZGre    G    T        0      0        2 
   3  chr3_94056486     ZHar    G    T        0      0        2 
   3  chr3_94056486   Sample    G    T        0      0        2 
   3  chr3_94080219     AAsi    A    T        1      2        2 
   3  chr3_94080219     AKia    A    T        0      0        2 
   3  chr3_94080219     AOna    A    T        0      0        2 
   3  chr3_94080219     ASom    A    T        0      0        2 
   3  chr3_94080219     HCab    A    T        0      0        2 
   3  chr3_94080219     HPrz    A    T        0      0        2 
   3  chr3_94080219     ZBoe    A    T        0      0        2 
   3  chr3_94080219     ZGre    A    T        0      0        2 
   3  chr3_94080219     ZHar    A    T        0      0        2 
   3  chr3_94080219   Sample    A    T        1      2        2 
   3  chr3_94083017     AAsi    C    A        0      0        2 
   3  chr3_94083017     AKia    C    A        0      0        2 
   3  chr3_94083017     AOna    C    A        0      0        2 
   3  chr3_94083017     ASom    C    A        0      0        2 
   3  chr3_94083017     HCab    C    A        0      0        2 
   3  chr3_94083017     HPrz    C    A        0      0        2 
   3  chr3_94083017     ZBoe    C    A        0      0        2 
   3  chr3_94083017     ZGre    C    A        1      2        2 
   3  chr3_94083017     ZHar    C    A        0      0        2 
   3  chr3_94083017   Sample    C    A        0      0        2 
   3  chr3_94126262     AAsi    C    G        0      0        2 
   3  chr3_94126262     AKia    C    G        0      0        2 
   3  chr3_94126262     AOna    C    G        0      0        2 
   3  chr3_94126262     ASom    C    G        0      0        2 
   3  chr3_94126262     HCab    C    G        0      0        2 
   3  chr3_94126262     HPrz    C    G        0      0        2 
   3  chr3_94126262     ZBoe    C    G        1      2        2 
   3  chr3_94126262     ZGre    C    G        1      2        2 
   3  chr3_94126262     ZHar    C    G        1      2        2 
   3  chr3_94126262   Sample    C    G        0      0        2 
   3  chr3_94127586     AAsi    A    C        0      0        2 
   3  chr3_94127586     AKia    A    C        0      0        2 
   3  chr3_94127586     AOna    A    C        0      0        2 
   3  chr3_94127586     ASom    A    C        0      0        2 
   3  chr3_94127586     HCab    A    C        0      0        2 
   3  chr3_94127586     HPrz    A    C        0      0        2 
   3  chr3_94127586     ZBoe    A    C      0.5      1        2 
   3  chr3_94127586     ZGre    A    C        0      0        2 
   3  chr3_94127586     ZHar    A    C        0      0        2 
   3  chr3_94127586   Sample    A    C        0      0        2 
   3  chr3_94128972     AAsi    C    G        0      0        2 
   3  chr3_94128972     AKia    C    G        0      0        2 
   3  chr3_94128972     AOna    C    G        0      0        2 
   3  chr3_94128972     ASom    C    G        0      0        2 
   3  chr3_94128972     HCab    C    G      0.5      1        2 
   3  chr3_94128972     HPrz    C    G        0      0        2 
   3  chr3_94128972     ZBoe    C    G        0      0        2 
   3  chr3_94128972     ZGre    C    G        0      0        2 
   3  chr3_94128972     ZHar    C    G        0      0        2 
   3  chr3_94128972   Sample    C    G        0      0        2 
   3  chr3_94156807     AAsi    G    T        0      0        2 
   3  chr3_94156807     AKia    G    T        0      0        2 
   3  chr3_94156807     AOna    G    T        0      0        2 
   3  chr3_94156807     ASom    G    T        0      0        2 
   3  chr3_94156807     HCab    G    T        0      0        2 
   3  chr3_94156807     HPrz    G    T        0      0        2 
   3  chr3_94156807     ZBoe    G    T        0      0        2 
   3  chr3_94156807     ZGre    G    T        0      0        2 
   3  chr3_94156807     ZHar    G    T      0.5      1        2 
   3  chr3_94156807   Sample    G    T        0      0        2 
   3  chr3_94183878     AAsi    A    C        1      2        2 
   3  chr3_94183878     AKia    A    C        0      0        2 
   3  chr3_94183878     AOna    A    C        0      0        2 
   3  chr3_94183878     ASom    A    C        0      0        2 
   3  chr3_94183878     HCab    A    C        0      0        2 
   3  chr3_94183878     HPrz    A    C        0      0        2 
   3  chr3_94183878     ZBoe    A    C        0      0        2 
   3  chr3_94183878     ZGre    A    C        0      0        2 
   3  chr3_94183878     ZHar    A    C        0      0        2 
   3  chr3_94183878   Sample    A    C        0      0        2 
   3  chr3_94211006     AAsi    T    A        0      0        2 
   3  chr3_94211006     AKia    T    A        0      0        2 
   3  chr3_94211006     AOna    T    A        0      0        2 
   3  chr3_94211006     ASom    T    A        0      0        2 
   3  chr3_94211006     HCab    T    A        0      0        2 
   3  chr3_94211006     HPrz    T    A        0      0        2 
   3  chr3_94211006     ZBoe    T    A      0.5      1        2 
   3  chr3_94211006     ZGre    T    A        0      0        2 
   3  chr3_94211006     ZHar    T    A        0      0        2 
   3  chr3_94211006   Sample    T    A        0      0        2 
   3  chr3_94220504     AAsi    G    T        0      0        2 
   3  chr3_94220504     AKia    G    T        0      0        2 
   3  chr3_94220504     AOna    G    T        0      0        2 
   3  chr3_94220504     ASom    G    T        0      0        2 
   3  chr3_94220504     HCab    G    T        1      2        2 
   3  chr3_94220504     HPrz    G    T        1      2        2 
   3  chr3_94220504     ZBoe    G    T        0      0        2 
   3  chr3_94220504     ZGre    G    T        0      0        2 
   3  chr3_94220504     ZHar    G    T        0      0        2 
   3  chr3_94220504   Sample    G    T        0      0        2 
   3  chr3_94234475     AAsi    C    A      0.5      1        2 
   3  chr3_94234475     AKia    C    A        0      0        2 
   3  chr3_94234475     AOna    C    A        0      0        2 
   3  chr3_94234475     ASom    C    A        0      0        2 
   3  chr3_94234475     HCab    C    A        0      0        2 
   3  chr3_94234475     HPrz    C    A        0      0        2 
   3  chr3_94234475     ZBoe    C    A        0      0        2 
   3  chr3_94234475     ZGre    C    A        0      0        2 
   3  chr3_94234475     ZHar    C    A        0      0        2 
   3  chr3_94234475   Sample    C    A        1      2        2 
   3  chr3_94275682     AAsi    A    T        0      0        2 
   3  chr3_94275682     AKia    A    T        0      0        2 
   3  chr3_94275682     AOna    A    T        0      0        2 
   3  chr3_94275682     ASom    A    T        0      0        2 
   3  chr3_94275682     HCab    A    T        0      0        2 
   3  chr3_94275682     HPrz    A    T        0      0        2 
   3  chr3_94275682     ZBoe    A    T        0      0        2 
   3  chr3_94275682     ZGre    A    T      0.5      1        2 
   3  chr3_94275682     ZHar    A    T        0      0        2 
   3  chr3_94275682   Sample    A    T        0      0        2 
   3  chr3_94282149     AAsi    G    C        0      0        2 
   3  chr3_94282149     AKia    G    C        0      0        2 
   3  chr3_94282149     AOna    G    C        0      0        2 
   3  chr3_94282149     ASom    G    C        0      0        2 
   3  chr3_94282149     HCab    G    C      0.5      1        2 
   3  chr3_94282149     HPrz    G    C      0.5      1        2 
   3  chr3_94282149     ZBoe    G    C        0      0        2 
   3  chr3_94282149     ZGre    G    C        0      0        2 
   3  chr3_94282149     ZHar    G    C        0      0        2 
   3  chr3_94282149   Sample    G    C        0      0        2 
   3  chr3_94295533     AAsi    T    A        0      0        2 
   3  chr3_94295533     AKia    T    A      0.5      1        2 
   3  chr3_94295533     AOna    T    A        1      2        2 
   3  chr3_94295533     ASom    T    A        0      0        2 
   3  chr3_94295533     HCab    T    A        0      0        2 
   3  chr3_94295533     HPrz    T    A        0      0        2 
   3  chr3_94295533     ZBoe    T    A        0      0        2 
   3  chr3_94295533     ZGre    T    A        0      0        2 
   3  chr3_94295533     ZHar    T    A        0      0        2 
   3  chr3_94295533   Sample    T    A        0      0        2 
   3  chr3_94320347     AAsi    A    C        0      0        2 
   3  chr3_94320347     AKia    A    C        0      0        2 
   3  chr3_94320347     AOna    A    C        0      0        2 
   3  chr3_94320347     ASom    A    C        0      0        2 
   3  chr3_94320347     HCab    A    C        0      0        2 
   3  chr3_94320347     HPrz    A    C        0      0        2 
   3  chr3_94320347     ZBoe    A    C        0      0        2 
   3  chr3_94320347     ZGre    A    C        0      0        2 
   3  chr3_94320347     ZHar    A    C      0.5      1        2 
   3  chr3_94320347   Sample    A    C        0      0        2 
   3  chr3_94321282     AAsi    G    C        0      0        2 
   3  chr3_94321282     AKia    G    C        1      2        2 
   3  chr3_94321282     AOna    G    C        0      0        2 
   3  chr3_94321282     ASom    G    C        0      0        2 
   3  chr3_94321282     HCab    G    C        0      0        2 
   3  chr3_94321282     HPrz    G    C        0      0        2 
   3  chr3_94321282     ZBoe    G    C        0      0        2 
   3  chr3_94321282     ZGre    G    C        0      0        2 
   3  chr3_94321282     ZHar    G    C        0      0        2 
   3  chr3_94321282   Sample    G    C        0      0        2 
   3  chr3_94356556     AAsi    G    T        0      0        2 
   3  chr3_94356556     AKia    G    T        0      0        2 
   3  chr3_94356556     AOna    G    T        0      0        2 
   3  chr3_94356556     ASom    G    T        0      0        2 
   3  chr3_94356556     HCab    G    T        0      0        2 
   3  chr3_94356556     HPrz    G    T        0      0        2 
   3  chr3_94356556     ZBoe    G    T        0      0        2 
   3  chr3_94356556     ZGre    G    T        0      0        2 
   3  chr3_94356556     ZHar    G    T      0.5      1        2 
   3  chr3_94356556   Sample    G    T        0      0        2 
   3  chr3_94396732     AAsi    A    C        0      0        2 
   3  chr3_94396732     AKia    A    C        0      0        2 
   3  chr3_94396732     AOna    A    C        0      0        2 
   3  chr3_94396732     ASom    A    C        0      0        2 
   3  chr3_94396732     HCab    A    C        1      2        2 
   3  chr3_94396732     HPrz    A    C        1      2        2 
   3  chr3_94396732     ZBoe    A    C        0      0        2 
   3  chr3_94396732     ZGre    A    C        0      0        2 
   3  chr3_94396732     ZHar    A    C        0      0        2 
   3  chr3_94396732   Sample    A    C        0      0        2 
   3  chr3_94404391     AAsi    G    T        0      0        2 
   3  chr3_94404391     AKia    G    T        0      0        2 
   3  chr3_94404391     AOna    G    T        0      0        2 
   3  chr3_94404391     ASom    G    T        0      0        2 
   3  chr3_94404391     HCab    G    T        1      2        2 
   3  chr3_94404391     HPrz    G    T        1      2        2 
   3  chr3_94404391     ZBoe    G    T        0      0        2 
   3  chr3_94404391     ZGre    G    T        0      0        2 
   3  chr3_94404391     ZHar    G    T        0      0        2 
   3  chr3_94404391   Sample    G    T        0      0        2 
   3  chr3_94440055     AAsi    C    A        0      0        2 
   3  chr3_94440055     AKia    C    A        0      0        2 
   3  chr3_94440055     AOna    C    A        0      0        2 
   3  chr3_94440055     ASom    C    A        0      0        2 
   3  chr3_94440055     HCab    C    A        0      0        2 
   3  chr3_94440055     HPrz    C    A        0      0        2 
   3  chr3_94440055     ZBoe    C    A        0      0        2 
   3  chr3_94440055     ZGre    C    A        0      0        2 
   3  chr3_94440055     ZHar    C    A        1      2        2 
   3  chr3_94440055   Sample    C    A        0      0        2 
   3  chr3_94441943     AAsi    T    G        0      0        2 
   3  chr3_94441943     AKia    T    G        0      0        2 
   3  chr3_94441943     AOna    T    G        0      0        2 
   3  chr3_94441943     ASom    T    G        0      0        2 
   3  chr3_94441943     HCab    T    G        0      0        2 
   3  chr3_94441943     HPrz    T    G        0      0        2 
   3  chr3_94441943     ZBoe    T    G        1      2        2 
   3  chr3_94441943     ZGre    T    G        0      0        2 
   3  chr3_94441943     ZHar    T    G        0      0        2 
   3  chr3_94441943   Sample    T    G        0      0        2 
   3  chr3_94445067     AAsi    T    A      0.5      1        2 
   3  chr3_94445067     AKia    T    A        0      0        2 
   3  chr3_94445067     AOna    T    A        0      0        2 
   3  chr3_94445067     ASom    T    A        0      0        2 
   3  chr3_94445067     HCab    T    A        0      0        2 
   3  chr3_94445067     HPrz    T    A        0      0        2 
   3  chr3_94445067     ZBoe    T    A        0      0        2 
   3  chr3_94445067     ZGre    T    A        0      0        2 
   3  chr3_94445067     ZHar    T    A        0      0        2 
   3  chr3_94445067   Sample    T    A        0      0        2 
   3  chr3_94479669     AAsi    C    A        0      0        2 
   3  chr3_94479669     AKia    C    A        0      0        2 
   3  chr3_94479669     AOna    C    A        0      0        2 
   3  chr3_94479669     ASom    C    A        0      0        2 
   3  chr3_94479669     HCab    C    A        1      2        2 
   3  chr3_94479669     HPrz    C    A        1      2        2 
   3  chr3_94479669     ZBoe    C    A        0      0        2 
   3  chr3_94479669     ZGre    C    A        0      0        2 
   3  chr3_94479669     ZHar    C    A        0      0        2 
   3  chr3_94479669   Sample    C    A        0      0        2 
   3  chr3_94484283     AAsi    G    C        0      0        2 
   3  chr3_94484283     AKia    G    C        0      0        2 
   3  chr3_94484283     AOna    G    C        1      2        2 
   3  chr3_94484283     ASom    G    C        0      0        2 
   3  chr3_94484283     HCab    G    C        0      0        2 
   3  chr3_94484283     HPrz    G    C        0      0        2 
   3  chr3_94484283     ZBoe    G    C        0      0        2 
   3  chr3_94484283     ZGre    G    C        0      0        2 
   3  chr3_94484283     ZHar    G    C        0      0        2 
   3  chr3_94484283   Sample    G    C        0      0        2 
   3  chr3_94494153     AAsi    C    A        0      0        2 
   3  chr3_94494153     AKia    C    A        0      0        2 
   3  chr3_94494153     AOna    C    A        0      0        2 
   3  chr3_94494153     ASom    C    A        0      0        2 
   3  chr3_94494153     HCab    C    A        0      0        2 
   3  chr3_94494153     HPrz    C    A        0      0        2 
   3  chr3_94494153     ZBoe    C    A        0      0        2 
   3  chr3_94494153     ZGre    C    A      0.5      1        2 
   3  chr3_94494153     ZHar    C    A        0      0        2 
   3  chr3_94494153   Sample    C    A        0      0        2 
   3  chr3_94506557     AAsi    G    C        0      0        2 
   3  chr3_94506557     AKia    G    C        0      0        2 
   3  chr3_94506557     AOna    G    C        0      0        2 
   3  chr3_94506557     ASom    G    C        0      0        2 
   3  chr3_94506557     HCab    G    C        0      0        2 
   3  chr3_94506557     HPrz    G    C        0      0        2 
   3  chr3_94506557     ZBoe    G    C        0      0        2 
   3  chr3_94506557     ZGre    G    C      0.5      1        2 
   3  chr3_94506557     ZHar    G    C        0      0        2 
   3  chr3_94506557   Sample    G    C        0      0        2 
   3  chr3_94508780     AAsi    T    G        0      0        2 
   3  chr3_94508780     AKia    T    G        0      0        2 
   3  chr3_94508780     AOna    T    G        0      0        2 
   3  chr3_94508780     ASom    T    G        0      0        2 
   3  chr3_94508780     HCab    T    G        0      0        2 
   3  chr3_94508780     HPrz    T    G        0      0        2 
   3  chr3_94508780     ZBoe    T    G        0      0        2 
   3  chr3_94508780     ZGre    T    G      0.5      1        2 
   3  chr3_94508780     ZHar    T    G        1      2        2 
   3  chr3_94508780   Sample    T    G        0      0        2 
   3  chr3_94538167     AAsi    C    G        0      0        2 
   3  chr3_94538167     AKia    C    G        0      0        2 
   3  chr3_94538167     AOna    C    G        1      2        2 
   3  chr3_94538167     ASom    C    G        0      0        2 
   3  chr3_94538167     HCab    C    G        0      0        2 
   3  chr3_94538167     HPrz    C    G        0      0        2 
   3  chr3_94538167     ZBoe    C    G        0      0        2 
   3  chr3_94538167     ZGre    C    G        0      0        2 
   3  chr3_94538167     ZHar    C    G        0      0        2 
   3  chr3_94538167   Sample    C    G        0      0        2 
   3  chr3_94561461     AAsi    T    G        1      2        2 
   3  chr3_94561461     AKia    T    G        1      2        2 
   3  chr3_94561461     AOna    T    G        1      2        2 
   3  chr3_94561461     ASom    T    G        1      2        2 
   3  chr3_94561461     HCab    T    G        0      0        2 
   3  chr3_94561461     HPrz    T    G        0      0        2 
   3  chr3_94561461     ZBoe    T    G        0      0        2 
   3  chr3_94561461     ZGre    T    G        0      0        2 
   3  chr3_94561461     ZHar    T    G        0      0        2 
   3  chr3_94561461   Sample    T    G        1      2        2 
   3  chr3_94583723     AAsi    A    T        0      0        2 
   3  chr3_94583723     AKia    A    T        0      0        2 
   3  chr3_94583723     AOna    A    T        0      0        2 
   3  chr3_94583723     ASom    A    T        0      0        2 
   3  chr3_94583723     HCab    A    T        1      2        2 
   3  chr3_94583723     HPrz    A    T        1      2        2 
   3  chr3_94583723     ZBoe    A    T        0      0        2 
   3  chr3_94583723     ZGre    A    T        0      0        2 
   3  chr3_94583723     ZHar    A    T        0      0        2 
   3  chr3_94583723   Sample    A    T        0      0        2 
   3  chr3_94628138     AAsi    C    A        0      0        2 
   3  chr3_94628138     AKia    C    A      0.5      1        2 
   3  chr3_94628138     AOna    C    A        0      0        2 
   3  chr3_94628138     ASom    C    A        0      0        2 
   3  chr3_94628138     HCab    C    A        0      0        2 
   3  chr3_94628138     HPrz    C    A        0      0        2 
   3  chr3_94628138     ZBoe    C    A        0      0        2 
   3  chr3_94628138     ZGre    C    A        0      0        2 
   3  chr3_94628138     ZHar    C    A        0      0        2 
   3  chr3_94628138   Sample    C    A        0      0        2 
   3  chr3_94678784     AAsi    A    C        1      2        2 
   3  chr3_94678784     AKia    A    C        0      0        2 
   3  chr3_94678784     AOna    A    C        0      0        2 
   3  chr3_94678784     ASom    A    C        0      0        2 
   3  chr3_94678784     HCab    A    C        0      0        2 
   3  chr3_94678784     HPrz    A    C        0      0        2 
   3  chr3_94678784     ZBoe    A    C        0      0        2 
   3  chr3_94678784     ZGre    A    C        0      0        2 
   3  chr3_94678784     ZHar    A    C        0      0        2 
   3  chr3_94678784   Sample    A    C        1      2        2 
   3  chr3_94683159     AAsi    A    T        0      0        2 
   3  chr3_94683159     AKia    A    T      0.5      1        2 
   3  chr3_94683159     AOna    A    T        0      0        2 
   3  chr3_94683159     ASom    A    T        0      0        2 
   3  chr3_94683159     HCab    A    T        0      0        2 
   3  chr3_94683159     HPrz    A    T        0      0        2 
   3  chr3_94683159     ZBoe    A    T        0      0        2 
   3  chr3_94683159     ZGre    A    T        0      0        2 
   3  chr3_94683159     ZHar    A    T        0      0        2 
   3  chr3_94683159   Sample    A    T        0      0        2 
   3  chr3_94699485     AAsi    T    G        0      0        2 
   3  chr3_94699485     AKia    T    G        0      0        2 
   3  chr3_94699485     AOna    T    G        0      0        2 
   3  chr3_94699485     ASom    T    G        0      0        2 
   3  chr3_94699485     HCab    T    G        0      0        2 
   3  chr3_94699485     HPrz    T    G        0      0        2 
   3  chr3_94699485     ZBoe    T    G      0.5      1        2 
   3  chr3_94699485     ZGre    T    G        0      0        2 
   3  chr3_94699485     ZHar    T    G        0      0        2 
   3  chr3_94699485   Sample    T    G        0      0        2 
   3  chr3_94700668     AAsi    T    G        0      0        2 
   3  chr3_94700668     AKia    T    G        0      0        2 
   3  chr3_94700668     AOna    T    G        0      0        2 
   3  chr3_94700668     ASom    T    G        0      0        2 
   3  chr3_94700668     HCab    T    G        1      2        2 
   3  chr3_94700668     HPrz    T    G        1      2        2 
   3  chr3_94700668     ZBoe    T    G        0      0        2 
   3  chr3_94700668     ZGre    T    G        0      0        2 
   3  chr3_94700668     ZHar    T    G        0      0        2 
   3  chr3_94700668   Sample    T    G        0      0        2 
   3  chr3_94709191     AAsi    A    T        0      0        2 
   3  chr3_94709191     AKia    A    T        0      0        2 
   3  chr3_94709191     AOna    A    T        0      0        2 
   3  chr3_94709191     ASom    A    T        0      0        2 
   3  chr3_94709191     HCab    A    T        0      0        2 
   3  chr3_94709191     HPrz    A    T      0.5      1        2 
   3  chr3_94709191     ZBoe    A    T        0      0        2 
   3  chr3_94709191     ZGre    A    T        0      0        2 
   3  chr3_94709191     ZHar    A    T        0      0        2 
   3  chr3_94709191   Sample    A    T        0      0        2 
   3  chr3_94710869     AAsi    G    C        0      0        2 
   3  chr3_94710869     AKia    G    C        0      0        2 
   3  chr3_94710869     AOna    G    C        0      0        2 
   3  chr3_94710869     ASom    G    C        0      0        2 
   3  chr3_94710869     HCab    G    C        0      0        2 
   3  chr3_94710869     HPrz    G    C        0      0        2 
   3  chr3_94710869     ZBoe    G    C      0.5      1        2 
   3  chr3_94710869     ZGre    G    C        0      0        2 
   3  chr3_94710869     ZHar    G    C        0      0        2 
   3  chr3_94710869   Sample    G    C        0      0        2 
   3  chr3_94720014     AAsi    A    C        0      0        2 
   3  chr3_94720014     AKia    A    C        0      0        2 
   3  chr3_94720014     AOna    A    C        0      0        2 
   3  chr3_94720014     ASom    A    C        0      0        2 
   3  chr3_94720014     HCab    A    C        0      0        2 
   3  chr3_94720014     HPrz    A    C        0      0        2 
   3  chr3_94720014     ZBoe    A    C        0      0        2 
   3  chr3_94720014     ZGre    A    C      0.5      1        2 
   3  chr3_94720014     ZHar    A    C        0      0        2 
   3  chr3_94720014   Sample    A    C        0      0        2 
   3  chr3_94747202     AAsi    G    T        1      2        2 
   3  chr3_94747202     AKia    G    T        0      0        2 
   3  chr3_94747202     AOna    G    T        0      0        2 
   3  chr3_94747202     ASom    G    T        0      0        2 
   3  chr3_94747202     HCab    G    T        0      0        2 
   3  chr3_94747202     HPrz    G    T        0      0        2 
   3  chr3_94747202     ZBoe    G    T        0      0        2 
   3  chr3_94747202     ZGre    G    T        0      0        2 
   3  chr3_94747202     ZHar    G    T        0      0        2 
   3  chr3_94747202   Sample    G    T        1      2        2 
   3  chr3_94756662     AAsi    A    C        0      0        2 
   3  chr3_94756662     AKia    A    C        0      0        2 
   3  chr3_94756662     AOna    A    C        0      0        2 
   3  chr3_94756662     ASom    A    C        0      0        2 
   3  chr3_94756662     HCab    A    C        0      0        2 
   3  chr3_94756662     HPrz    A    C        0      0        2 
   3  chr3_94756662     ZBoe    A    C        0      0        2 
   3  chr3_94756662     ZGre    A    C        0      0        2 
   3  chr3_94756662     ZHar    A    C        1      2        2 
   3  chr3_94756662   Sample    A    C        0      0        2 
   3  chr3_94780648     AAsi    G    C        0      0        2 
   3  chr3_94780648     AKia    G    C        0      0        2 
   3  chr3_94780648     AOna    G    C        0      0        2 
   3  chr3_94780648     ASom    G    C        0      0        2 
   3  chr3_94780648     HCab    G    C        0      0        2 
   3  chr3_94780648     HPrz    G    C        0      0        2 
   3  chr3_94780648     ZBoe    G    C        0      0        2 
   3  chr3_94780648     ZGre    G    C        0      0        2 
   3  chr3_94780648     ZHar    G    C        1      2        2 
   3  chr3_94780648   Sample    G    C        0      0        2 
   3  chr3_94804982     AAsi    G    C        0      0        2 
   3  chr3_94804982     AKia    G    C        0      0        2 
   3  chr3_94804982     AOna    G    C        0      0        2 
   3  chr3_94804982     ASom    G    C      0.5      1        2 
   3  chr3_94804982     HCab    G    C        0      0        2 
   3  chr3_94804982     HPrz    G    C        0      0        2 
   3  chr3_94804982     ZBoe    G    C        0      0        2 
   3  chr3_94804982     ZGre    G    C        0      0        2 
   3  chr3_94804982     ZHar    G    C        0      0        2 
   3  chr3_94804982   Sample    G    C        0      0        2 
   3  chr3_94822263     AAsi    C    G        0      0        2 
   3  chr3_94822263     AKia    C    G        0      0        2 
   3  chr3_94822263     AOna    C    G        0      0        2 
   3  chr3_94822263     ASom    C    G        0      0        2 
   3  chr3_94822263     HCab    C    G        0      0        2 
   3  chr3_94822263     HPrz    C    G        1      2        2 
   3  chr3_94822263     ZBoe    C    G        0      0        2 
   3  chr3_94822263     ZGre    C    G        0      0        2 
   3  chr3_94822263     ZHar    C    G        0      0        2 
   3  chr3_94822263   Sample    C    G        0      0        2 
   3  chr3_94829802     AAsi    A    T        0      0        2 
   3  chr3_94829802     AKia    A    T        0      0        2 
   3  chr3_94829802     AOna    A    T        0      0        2 
   3  chr3_94829802     ASom    A    T        0      0        2 
   3  chr3_94829802     HCab    A    T        0      0        2 
   3  chr3_94829802     HPrz    A    T        0      0        2 
   3  chr3_94829802     ZBoe    A    T        0      0        2 
   3  chr3_94829802     ZGre    A    T        0      0        2 
   3  chr3_94829802     ZHar    A    T        1      2        2 
   3  chr3_94829802   Sample    A    T        0      0        2 
   3  chr3_94830076     AAsi    A    C        0      0        2 
   3  chr3_94830076     AKia    A    C      0.5      1        2 
   3  chr3_94830076     AOna    A    C        1      2        2 
   3  chr3_94830076     ASom    A    C        0      0        2 
   3  chr3_94830076     HCab    A    C        0      0        2 
   3  chr3_94830076     HPrz    A    C        0      0        2 
   3  chr3_94830076     ZBoe    A    C        0      0        2 
   3  chr3_94830076     ZGre    A    C        0      0        2 
   3  chr3_94830076     ZHar    A    C        0      0        2 
   3  chr3_94830076   Sample    A    C        0      0        2 
   3  chr3_94876910     AAsi    C    G        0      0        2 
   3  chr3_94876910     AKia    C    G        0      0        2 
   3  chr3_94876910     AOna    C    G        0      0        2 
   3  chr3_94876910     ASom    C    G        0      0        2 
   3  chr3_94876910     HCab    C    G        0      0        2 
   3  chr3_94876910     HPrz    C    G        0      0        2 
   3  chr3_94876910     ZBoe    C    G        0      0        2 
   3  chr3_94876910     ZGre    C    G        0      0        2 
   3  chr3_94876910     ZHar    C    G        1      2        2 
   3  chr3_94876910   Sample    C    G        0      0        2 
   3  chr3_94887071     AAsi    T    A        0      0        2 
   3  chr3_94887071     AKia    T    A        0      0        2 
   3  chr3_94887071     AOna    T    A        0      0        2 
   3  chr3_94887071     ASom    T    A        0      0        2 
   3  chr3_94887071     HCab    T    A        0      0        2 
   3  chr3_94887071     HPrz    T    A        0      0        2 
   3  chr3_94887071     ZBoe    T    A      0.5      1        2 
   3  chr3_94887071     ZGre    T    A        0      0        2 
   3  chr3_94887071     ZHar    T    A        0      0        2 
   3  chr3_94887071   Sample    T    A        0      0        2 
   3  chr3_94896544     AAsi    T    A        0      0        2 
   3  chr3_94896544     AKia    T    A        0      0        2 
   3  chr3_94896544     AOna    T    A        0      0        2 
   3  chr3_94896544     ASom    T    A        0      0        2 
   3  chr3_94896544     HCab    T    A        0      0        2 
   3  chr3_94896544     HPrz    T    A        0      0        2 
   3  chr3_94896544     ZBoe    T    A      0.5      1        2 
   3  chr3_94896544     ZGre    T    A        0      0        2 
   3  chr3_94896544     ZHar    T    A        0      0        2 
   3  chr3_94896544   Sample    T    A        0      0        2 
   3  chr3_94898156     AAsi    G    C        1      2        2 
   3  chr3_94898156     AKia    G    C        0      0        2 
   3  chr3_94898156     AOna    G    C        0      0        2 
   3  chr3_94898156     ASom    G    C        1      2        2 
   3  chr3_94898156     HCab    G    C        0      0        2 
   3  chr3_94898156     HPrz    G    C        0      0        2 
   3  chr3_94898156     ZBoe    G    C        0      0        2 
   3  chr3_94898156     ZGre    G    C        0      0        2 
   3  chr3_94898156     ZHar    G    C        0      0        2 
   3  chr3_94898156   Sample    G    C        1      2        2 
   3  chr3_94898715     AAsi    G    C        0      0        2 
   3  chr3_94898715     AKia    G    C        0      0        2 
   3  chr3_94898715     AOna    G    C        0      0        2 
   3  chr3_94898715     ASom    G    C        0      0        2 
   3  chr3_94898715     HCab    G    C        1      2        2 
   3  chr3_94898715     HPrz    G    C        1      2        2 
   3  chr3_94898715     ZBoe    G    C        0      0        2 
   3  chr3_94898715     ZGre    G    C        0      0        2 
   3  chr3_94898715     ZHar    G    C        0      0        2 
   3  chr3_94898715   Sample    G    C        0      0        2 
   3  chr3_94905635     AAsi    A    C        0      0        2 
   3  chr3_94905635     AKia    A    C        0      0        2 
   3  chr3_94905635     AOna    A    C        0      0        2 
   3  chr3_94905635     ASom    A    C        0      0        2 
   3  chr3_94905635     HCab    A    C        1      2        2 
   3  chr3_94905635     HPrz    A    C        1      2        2 
   3  chr3_94905635     ZBoe    A    C        0      0        2 
   3  chr3_94905635     ZGre    A    C        0      0        2 
   3  chr3_94905635     ZHar    A    C        0      0        2 
   3  chr3_94905635   Sample    A    C        0      0        2 
   3  chr3_94958496     AAsi    T    A        0      0        2 
   3  chr3_94958496     AKia    T    A        0      0        2 
   3  chr3_94958496     AOna    T    A        0      0        2 
   3  chr3_94958496     ASom    T    A        0      0        2 
   3  chr3_94958496     HCab    T    A        0      0        2 
   3  chr3_94958496     HPrz    T    A        0      0        2 
   3  chr3_94958496     ZBoe    T    A        0      0        2 
   3  chr3_94958496     ZGre    T    A        0      0        2 
   3  chr3_94958496     ZHar    T    A        1      2        2 
   3  chr3_94958496   Sample    T    A        0      0        2 
   3  chr3_94978597     AAsi    C    A        0      0        2 
   3  chr3_94978597     AKia    C    A        0      0        2 
   3  chr3_94978597     AOna    C    A        0      0        2 
   3  chr3_94978597     ASom    C    A        0      0        2 
   3  chr3_94978597     HCab    C    A        0      0        2 
   3  chr3_94978597     HPrz    C    A        0      0        2 
   3  chr3_94978597     ZBoe    C    A      0.5      1        2 
   3  chr3_94978597     ZGre    C    A        0      0        2 
   3  chr3_94978597     ZHar    C    A        0      0        2 
   3  chr3_94978597   Sample    C    A        0      0        2 
   3  chr3_94991590     AAsi    C    A        0      0        2 
   3  chr3_94991590     AKia    C    A        0      0        2 
   3  chr3_94991590     AOna    C    A        0      0        2 
   3  chr3_94991590     ASom    C    A        0      0        2 
   3  chr3_94991590     HCab    C    A        1      2        2 
   3  chr3_94991590     HPrz    C    A        1      2        2 
   3  chr3_94991590     ZBoe    C    A        0      0        2 
   3  chr3_94991590     ZGre    C    A        0      0        2 
   3  chr3_94991590     ZHar    C    A        0      0        2 
   3  chr3_94991590   Sample    C    A        0      0        2 
   3  chr3_95021549     AAsi    T    G        0      0        2 
   3  chr3_95021549     AKia    T    G        0      0        2 
   3  chr3_95021549     AOna    T    G        1      2        2 
   3  chr3_95021549     ASom    T    G        0      0        2 
   3  chr3_95021549     HCab    T    G        0      0        2 
   3  chr3_95021549     HPrz    T    G        0      0        2 
   3  chr3_95021549     ZBoe    T    G        0      0        2 
   3  chr3_95021549     ZGre    T    G        0      0        2 
   3  chr3_95021549     ZHar    T    G        0      0        2 
   3  chr3_95021549   Sample    T    G        0      0        2 
   3  chr3_95029025     AAsi    T    G        0      0        2 
   3  chr3_95029025     AKia    T    G        0      0        2 
   3  chr3_95029025     AOna    T    G        0      0        2 
   3  chr3_95029025     ASom    T    G        0      0        2 
   3  chr3_95029025     HCab    T    G        0      0        2 
   3  chr3_95029025     HPrz    T    G        0      0        2 
   3  chr3_95029025     ZBoe    T    G        0      0        2 
   3  chr3_95029025     ZGre    T    G        0      0        2 
   3  chr3_95029025     ZHar    T    G      0.5      1        2 
   3  chr3_95029025   Sample    T    G        0      0        2 
   3  chr3_95050674     AAsi    A    T        0      0        2 
   3  chr3_95050674     AKia    A    T        0      0        2 
   3  chr3_95050674     AOna    A    T        0      0        2 
   3  chr3_95050674     ASom    A    T        0      0        2 
   3  chr3_95050674     HCab    A    T        0      0        2 
   3  chr3_95050674     HPrz    A    T        0      0        2 
   3  chr3_95050674     ZBoe    A    T        0      0        2 
   3  chr3_95050674     ZGre    A    T        0      0        2 
   3  chr3_95050674     ZHar    A    T        1      2        2 
   3  chr3_95050674   Sample    A    T        0      0        2 
   3  chr3_95061658     AAsi    G    T        0      0        2 
   3  chr3_95061658     AKia    G    T        0      0        2 
   3  chr3_95061658     AOna    G    T        0      0        2 
   3  chr3_95061658     ASom    G    T        0      0        2 
   3  chr3_95061658     HCab    G    T        0      0        2 
   3  chr3_95061658     HPrz    G    T        0      0        2 
   3  chr3_95061658     ZBoe    G    T        1      2        2 
   3  chr3_95061658     ZGre    G    T        0      0        2 
   3  chr3_95061658     ZHar    G    T        0      0        2 
   3  chr3_95061658   Sample    G    T        0      0        2 
   3  chr3_95090687     AAsi    T    A        0      0        2 
   3  chr3_95090687     AKia    T    A        0      0        2 
   3  chr3_95090687     AOna    T    A        0      0        2 
   3  chr3_95090687     ASom    T    A      0.5      1        2 
   3  chr3_95090687     HCab    T    A        0      0        2 
   3  chr3_95090687     HPrz    T    A        0      0        2 
   3  chr3_95090687     ZBoe    T    A        0      0        2 
   3  chr3_95090687     ZGre    T    A        0      0        2 
   3  chr3_95090687     ZHar    T    A        0      0        2 
   3  chr3_95090687   Sample    T    A        0      0        2 
   3  chr3_95096595     AAsi    A    C        0      0        2 
   3  chr3_95096595     AKia    A    C        0      0        2 
   3  chr3_95096595     AOna    A    C        0      0        2 
   3  chr3_95096595     ASom    A    C      0.5      1        2 
   3  chr3_95096595     HCab    A    C        0      0        2 
   3  chr3_95096595     HPrz    A    C        0      0        2 
   3  chr3_95096595     ZBoe    A    C        0      0        2 
   3  chr3_95096595     ZGre    A    C        0      0        2 
   3  chr3_95096595     ZHar    A    C        0      0        2 
   3  chr3_95096595   Sample    A    C        0      0        2 
   3  chr3_95104257     AAsi    G    C        0      0        2 
   3  chr3_95104257     AKia    G    C        0      0        2 
   3  chr3_95104257     AOna    G    C        0      0        2 
   3  chr3_95104257     ASom    G    C        0      0        2 
   3  chr3_95104257     HCab    G    C        1      2        2 
   3  chr3_95104257     HPrz    G    C        1      2        2 
   3  chr3_95104257     ZBoe    G    C        0      0        2 
   3  chr3_95104257     ZGre    G    C        0      0        2 
   3  chr3_95104257     ZHar    G    C        0      0        2 
   3  chr3_95104257   Sample    G    C        0      0        2 
   3  chr3_95105449     AAsi    T    G        0      0        2 
   3  chr3_95105449     AKia    T    G        0      0        2 
   3  chr3_95105449     AOna    T    G        0      0        2 
   3  chr3_95105449     ASom    T    G        0      0        2 
   3  chr3_95105449     HCab    T    G        1      2        2 
   3  chr3_95105449     HPrz    T    G        1      2        2 
   3  chr3_95105449     ZBoe    T    G        0      0        2 
   3  chr3_95105449     ZGre    T    G        0      0        2 
   3  chr3_95105449     ZHar    T    G        0      0        2 
   3  chr3_95105449   Sample    T    G        0      0        2 
   3  chr3_95107450     AAsi    G    C        1      2        2 
   3  chr3_95107450     AKia    G    C        0      0        2 
   3  chr3_95107450     AOna    G    C        0      0        2 
   3  chr3_95107450     ASom    G    C        1      2        2 
   3  chr3_95107450     HCab    G    C        0      0        2 
   3  chr3_95107450     HPrz    G    C        0      0        2 
   3  chr3_95107450     ZBoe    G    C        0      0        2 
   3  chr3_95107450     ZGre    G    C        0      0        2 
   3  chr3_95107450     ZHar    G    C        0      0        2 
   3  chr3_95107450   Sample    G    C        1      2        2 
   3  chr3_95111719     AAsi    T    G        0      0        2 
   3  chr3_95111719     AKia    T    G        0      0        2 
   3  chr3_95111719     AOna    T    G        0      0        2 
   3  chr3_95111719     ASom    T    G        0      0        2 
   3  chr3_95111719     HCab    T    G        1      2        2 
   3  chr3_95111719     HPrz    T    G        1      2        2 
   3  chr3_95111719     ZBoe    T    G        0      0        2 
   3  chr3_95111719     ZGre    T    G        0      0        2 
   3  chr3_95111719     ZHar    T    G        0      0        2 
   3  chr3_95111719   Sample    T    G        0      0        2 
   3  chr3_95117445     AAsi    T    A        0      0        2 
   3  chr3_95117445     AKia    T    A        0      0        2 
   3  chr3_95117445     AOna    T    A        0      0        2 
   3  chr3_95117445     ASom    T    A        0      0        2 
   3  chr3_95117445     HCab    T    A        0      0        2 
   3  chr3_95117445     HPrz    T    A        0      0        2 
   3  chr3_95117445     ZBoe    T    A        0      0        2 
   3  chr3_95117445     ZGre    T    A        0      0        2 
   3  chr3_95117445     ZHar    T    A      0.5      1        2 
   3  chr3_95117445   Sample    T    A        0      0        2 
   3  chr3_95131653     AAsi    G    C        0      0        2 
   3  chr3_95131653     AKia    G    C        0      0        2 
   3  chr3_95131653     AOna    G    C        0      0        2 
   3  chr3_95131653     ASom    G    C        0      0        2 
   3  chr3_95131653     HCab    G    C        1      2        2 
   3  chr3_95131653     HPrz    G    C        0      0        2 
   3  chr3_95131653     ZBoe    G    C        0      0        2 
   3  chr3_95131653     ZGre    G    C        0      0        2 
   3  chr3_95131653     ZHar    G    C        0      0        2 
   3  chr3_95131653   Sample    G    C        0      0        2 
   3  chr3_95139775     AAsi    T    A        0      0        2 
   3  chr3_95139775     AKia    T    A        0      0        2 
   3  chr3_95139775     AOna    T    A        1      2        2 
   3  chr3_95139775     ASom    T    A        0      0        2 
   3  chr3_95139775     HCab    T    A        0      0        2 
   3  chr3_95139775     HPrz    T    A        0      0        2 
   3  chr3_95139775     ZBoe    T    A        0      0        2 
   3  chr3_95139775     ZGre    T    A        0      0        2 
   3  chr3_95139775     ZHar    T    A        0      0        2 
   3  chr3_95139775   Sample    T    A        0      0        2 
   3  chr3_95140971     AAsi    T    G        0      0        2 
   3  chr3_95140971     AKia    T    G      0.5      1        2 
   3  chr3_95140971     AOna    T    G        0      0        2 
   3  chr3_95140971     ASom    T    G        0      0        2 
   3  chr3_95140971     HCab    T    G        0      0        2 
   3  chr3_95140971     HPrz    T    G        0      0        2 
   3  chr3_95140971     ZBoe    T    G        0      0        2 
   3  chr3_95140971     ZGre    T    G        0      0        2 
   3  chr3_95140971     ZHar    T    G        0      0        2 
   3  chr3_95140971   Sample    T    G        0      0        2 
   3  chr3_95144695     AAsi    T    G        0      0        2 
   3  chr3_95144695     AKia    T    G        0      0        2 
   3  chr3_95144695     AOna    T    G        0      0        2 
   3  chr3_95144695     ASom    T    G        0      0        2 
   3  chr3_95144695     HCab    T    G        0      0        2 
   3  chr3_95144695     HPrz    T    G        0      0        2 
   3  chr3_95144695     ZBoe    T    G        0      0        2 
   3  chr3_95144695     ZGre    T    G        0      0        2 
   3  chr3_95144695     ZHar    T    G      0.5      1        2 
   3  chr3_95144695   Sample    T    G        0      0        2 
   3  chr3_95192065     AAsi    C    A        0      0        2 
   3  chr3_95192065     AKia    C    A        1      2        2 
   3  chr3_95192065     AOna    C    A        1      2        2 
   3  chr3_95192065     ASom    C    A        0      0        2 
   3  chr3_95192065     HCab    C    A        0      0        2 
   3  chr3_95192065     HPrz    C    A        0      0        2 
   3  chr3_95192065     ZBoe    C    A        0      0        2 
   3  chr3_95192065     ZGre    C    A        0      0        2 
   3  chr3_95192065     ZHar    C    A        0      0        2 
   3  chr3_95192065   Sample    C    A        0      0        2 
   3  chr3_95212299     AAsi    A    T        0      0        2 
   3  chr3_95212299     AKia    A    T        0      0        2 
   3  chr3_95212299     AOna    A    T        0      0        2 
   3  chr3_95212299     ASom    A    T        0      0        2 
   3  chr3_95212299     HCab    A    T        1      2        2 
   3  chr3_95212299     HPrz    A    T      0.5      1        2 
   3  chr3_95212299     ZBoe    A    T        0      0        2 
   3  chr3_95212299     ZGre    A    T        0      0        2 
   3  chr3_95212299     ZHar    A    T        0      0        2 
   3  chr3_95212299   Sample    A    T        0      0        2 
   3  chr3_95315382     AAsi    G    T        0      0        2 
   3  chr3_95315382     AKia    G    T      0.5      1        2 
   3  chr3_95315382     AOna    G    T        1      2        2 
   3  chr3_95315382     ASom    G    T        0      0        2 
   3  chr3_95315382     HCab    G    T        0      0        2 
   3  chr3_95315382     HPrz    G    T        0      0        2 
   3  chr3_95315382     ZBoe    G    T        0      0        2 
   3  chr3_95315382     ZGre    G    T        0      0        2 
   3  chr3_95315382     ZHar    G    T        0      0        2 
   3  chr3_95315382   Sample    G    T        0      0        2 
   3  chr3_95329719     AAsi    C    G        0      0        2 
   3  chr3_95329719     AKia    C    G        0      0        2 
   3  chr3_95329719     AOna    C    G        0      0        2 
   3  chr3_95329719     ASom    C    G        0      0        2 
   3  chr3_95329719     HCab    C    G        0      0        2 
   3  chr3_95329719     HPrz    C    G        0      0        2 
   3  chr3_95329719     ZBoe    C    G      0.5      1        2 
   3  chr3_95329719     ZGre    C    G        0      0        2 
   3  chr3_95329719     ZHar    C    G        0      0        2 
   3  chr3_95329719   Sample    C    G        0      0        2 
   3  chr3_95337139     AAsi    A    C        0      0        2 
   3  chr3_95337139     AKia    A    C        0      0        2 
   3  chr3_95337139     AOna    A    C        0      0        2 
   3  chr3_95337139     ASom    A    C        0      0        2 
   3  chr3_95337139     HCab    A    C        1      2        2 
   3  chr3_95337139     HPrz    A    C        1      2        2 
   3  chr3_95337139     ZBoe    A    C        0      0        2 
   3  chr3_95337139     ZGre    A    C        0      0        2 
   3  chr3_95337139     ZHar    A    C        0      0        2 
   3  chr3_95337139   Sample    A    C        0      0        2 
   3  chr3_95342291     AAsi    C    G        0      0        2 
   3  chr3_95342291     AKia    C    G      0.5      1        2 
   3  chr3_95342291     AOna    C    G        0      0        2 
   3  chr3_95342291     ASom    C    G        0      0        2 
   3  chr3_95342291     HCab    C    G        0      0        2 
   3  chr3_95342291     HPrz    C    G        0      0        2 
   3  chr3_95342291     ZBoe    C    G        0      0        2 
   3  chr3_95342291     ZGre    C    G        0      0        2 
   3  chr3_95342291     ZHar    C    G        0      0        2 
   3  chr3_95342291   Sample    C    G        0      0        2 
   3  chr3_95364459     AAsi    G    C        0      0        2 
   3  chr3_95364459     AKia    G    C        1      2        2 
   3  chr3_95364459     AOna    G    C        1      2        2 
   3  chr3_95364459     ASom    G    C        0      0        2 
   3  chr3_95364459     HCab    G    C        0      0        2 
   3  chr3_95364459     HPrz    G    C        0      0        2 
   3  chr3_95364459     ZBoe    G    C        0      0        2 
   3  chr3_95364459     ZGre    G    C        0      0        2 
   3  chr3_95364459     ZHar    G    C        0      0        2 
   3  chr3_95364459   Sample    G    C        0      0        2 
   3  chr3_95379413     AAsi    A    C      0.5      1        2 
   3  chr3_95379413     AKia    A    C        0      0        2 
   3  chr3_95379413     AOna    A    C        0      0        2 
   3  chr3_95379413     ASom    A    C      0.5      1        2 
   3  chr3_95379413     HCab    A    C        0      0        2 
   3  chr3_95379413     HPrz    A    C        0      0        2 
   3  chr3_95379413     ZBoe    A    C        0      0        2 
   3  chr3_95379413     ZGre    A    C        0      0        2 
   3  chr3_95379413     ZHar    A    C        0      0        2 
   3  chr3_95379413   Sample    A    C        0      0        2 
   3  chr3_95384874     AAsi    G    T      0.5      1        2 
   3  chr3_95384874     AKia    G    T        0      0        2 
   3  chr3_95384874     AOna    G    T        0      0        2 
   3  chr3_95384874     ASom    G    T      0.5      1        2 
   3  chr3_95384874     HCab    G    T        0      0        2 
   3  chr3_95384874     HPrz    G    T        0      0        2 
   3  chr3_95384874     ZBoe    G    T        0      0        2 
   3  chr3_95384874     ZGre    G    T        0      0        2 
   3  chr3_95384874     ZHar    G    T        0      0        2 
   3  chr3_95384874   Sample    G    T        0      0        2 
   3  chr3_95391861     AAsi    G    T        0      0        2 
   3  chr3_95391861     AKia    G    T        0      0        2 
   3  chr3_95391861     AOna    G    T        0      0        2 
   3  chr3_95391861     ASom    G    T        0      0        2 
   3  chr3_95391861     HCab    G    T        1      2        2 
   3  chr3_95391861     HPrz    G    T        1      2        2 
   3  chr3_95391861     ZBoe    G    T        0      0        2 
   3  chr3_95391861     ZGre    G    T        0      0        2 
   3  chr3_95391861     ZHar    G    T        0      0        2 
   3  chr3_95391861   Sample    G    T        0      0        2 
   3  chr3_95409778     AAsi    C    G        0      0        2 
   3  chr3_95409778     AKia    C    G        0      0        2 
   3  chr3_95409778     AOna    C    G        0      0        2 
   3  chr3_95409778     ASom    C    G        0      0        2 
   3  chr3_95409778     HCab    C    G        0      0        2 
   3  chr3_95409778     HPrz    C    G        0      0        2 
   3  chr3_95409778     ZBoe    C    G      0.5      1        2 
   3  chr3_95409778     ZGre    C    G        0      0        2 
   3  chr3_95409778     ZHar    C    G        0      0        2 
   3  chr3_95409778   Sample    C    G        0      0        2 
   3  chr3_95411782     AAsi    C    G        0      0        2 
   3  chr3_95411782     AKia    C    G        0      0        2 
   3  chr3_95411782     AOna    C    G        0      0        2 
   3  chr3_95411782     ASom    C    G        0      0        2 
   3  chr3_95411782     HCab    C    G        0      0        2 
   3  chr3_95411782     HPrz    C    G        0      0        2 
   3  chr3_95411782     ZBoe    C    G      0.5      1        2 
   3  chr3_95411782     ZGre    C    G        0      0        2 
   3  chr3_95411782     ZHar    C    G        0      0        2 
   3  chr3_95411782   Sample    C    G        0      0        2 
   3  chr3_95475400     AAsi    G    C        0      0        2 
   3  chr3_95475400     AKia    G    C        0      0        2 
   3  chr3_95475400     AOna    G    C        0      0        2 
   3  chr3_95475400     ASom    G    C        0      0        2 
   3  chr3_95475400     HCab    G    C        0      0        2 
   3  chr3_95475400     HPrz    G    C        0      0        2 
   3  chr3_95475400     ZBoe    G    C        0      0        2 
   3  chr3_95475400     ZGre    G    C        1      2        2 
   3  chr3_95475400     ZHar    G    C        0      0        2 
   3  chr3_95475400   Sample    G    C        0      0        2 
   3  chr3_95486729     AAsi    C    A        0      0        2 
   3  chr3_95486729     AKia    C    A        0      0        2 
   3  chr3_95486729     AOna    C    A      0.5      1        2 
   3  chr3_95486729     ASom    C    A        0      0        2 
   3  chr3_95486729     HCab    C    A        0      0        2 
   3  chr3_95486729     HPrz    C    A        0      0        2 
   3  chr3_95486729     ZBoe    C    A        0      0        2 
   3  chr3_95486729     ZGre    C    A        0      0        2 
   3  chr3_95486729     ZHar    C    A        0      0        2 
   3  chr3_95486729   Sample    C    A        0      0        2 
   3  chr3_95493820     AAsi    G    T        0      0        2 
   3  chr3_95493820     AKia    G    T        0      0        2 
   3  chr3_95493820     AOna    G    T        0      0        2 
   3  chr3_95493820     ASom    G    T        0      0        2 
   3  chr3_95493820     HCab    G    T        0      0        2 
   3  chr3_95493820     HPrz    G    T        0      0        2 
   3  chr3_95493820     ZBoe    G    T      0.5      1        2 
   3  chr3_95493820     ZGre    G    T        0      0        2 
   3  chr3_95493820     ZHar    G    T        0      0        2 
   3  chr3_95493820   Sample    G    T        0      0        2 
   3  chr3_95494542     AAsi    C    G        0      0        2 
   3  chr3_95494542     AKia    C    G        0      0        2 
   3  chr3_95494542     AOna    C    G        0      0        2 
   3  chr3_95494542     ASom    C    G        0      0        2 
   3  chr3_95494542     HCab    C    G        0      0        2 
   3  chr3_95494542     HPrz    C    G        0      0        2 
   3  chr3_95494542     ZBoe    C    G        0      0        2 
   3  chr3_95494542     ZGre    C    G        0      0        2 
   3  chr3_95494542     ZHar    C    G        1      2        2 
   3  chr3_95494542   Sample    C    G        0      0        2 
   3  chr3_95533150     AAsi    C    A        0      0        2 
   3  chr3_95533150     AKia    C    A        0      0        2 
   3  chr3_95533150     AOna    C    A        0      0        2 
   3  chr3_95533150     ASom    C    A        0      0        2 
   3  chr3_95533150     HCab    C    A        0      0        2 
   3  chr3_95533150     HPrz    C    A        0      0        2 
   3  chr3_95533150     ZBoe    C    A      0.5      1        2 
   3  chr3_95533150     ZGre    C    A        0      0        2 
   3  chr3_95533150     ZHar    C    A        0      0        2 
   3  chr3_95533150   Sample    C    A        0      0        2 
   3  chr3_95551382     AAsi    C    G        0      0        2 
   3  chr3_95551382     AKia    C    G        0      0        2 
   3  chr3_95551382     AOna    C    G        0      0        2 
   3  chr3_95551382     ASom    C    G        0      0        2 
   3  chr3_95551382     HCab    C    G        0      0        2 
   3  chr3_95551382     HPrz    C    G        0      0        2 
   3  chr3_95551382     ZBoe    C    G        0      0        2 
   3  chr3_95551382     ZGre    C    G        0      0        2 
   3  chr3_95551382     ZHar    C    G        1      2        2 
   3  chr3_95551382   Sample    C    G        0      0        2 
   3  chr3_95553660     AAsi    G    C        0      0        2 
   3  chr3_95553660     AKia    G    C        0      0        2 
   3  chr3_95553660     AOna    G    C        0      0        2 
   3  chr3_95553660     ASom    G    C        0      0        2 
   3  chr3_95553660     HCab    G    C        0      0        2 
   3  chr3_95553660     HPrz    G    C        0      0        2 
   3  chr3_95553660     ZBoe    G    C        0      0        2 
   3  chr3_95553660     ZGre    G    C        0      0        2 
   3  chr3_95553660     ZHar    G    C        1      2        2 
   3  chr3_95553660   Sample    G    C        0      0        2 
   3  chr3_95577219     AAsi    C    G        0      0        2 
   3  chr3_95577219     AKia    C    G        0      0        2 
   3  chr3_95577219     AOna    C    G        0      0        2 
   3  chr3_95577219     ASom    C    G        0      0        2 
   3  chr3_95577219     HCab    C    G        0      0        2 
   3  chr3_95577219     HPrz    C    G        0      0        2 
   3  chr3_95577219     ZBoe    C    G        0      0        2 
   3  chr3_95577219     ZGre    C    G        1      2        2 
   3  chr3_95577219     ZHar    C    G        0      0        2 
   3  chr3_95577219   Sample    C    G        0      0        2 
   3  chr3_95579122     AAsi    T    G        0      0        2 
   3  chr3_95579122     AKia    T    G        0      0        2 
   3  chr3_95579122     AOna    T    G        1      2        2 
   3  chr3_95579122     ASom    T    G        0      0        2 
   3  chr3_95579122     HCab    T    G        0      0        2 
   3  chr3_95579122     HPrz    T    G        0      0        2 
   3  chr3_95579122     ZBoe    T    G        0      0        2 
   3  chr3_95579122     ZGre    T    G        0      0        2 
   3  chr3_95579122     ZHar    T    G        0      0        2 
   3  chr3_95579122   Sample    T    G        0      0        2 
   3  chr3_95600544     AAsi    C    A        0      0        2 
   3  chr3_95600544     AKia    C    A        0      0        2 
   3  chr3_95600544     AOna    C    A        0      0        2 
   3  chr3_95600544     ASom    C    A        0      0        2 
   3  chr3_95600544     HCab    C    A        0      0        2 
   3  chr3_95600544     HPrz    C    A      0.5      1        2 
   3  chr3_95600544     ZBoe    C    A        0      0        2 
   3  chr3_95600544     ZGre    C    A        0      0        2 
   3  chr3_95600544     ZHar    C    A        0      0        2 
   3  chr3_95600544   Sample    C    A        0      0        2 
   3  chr3_95629246     AAsi    C    A        0      0        2 
   3  chr3_95629246     AKia    C    A        0      0        2 
   3  chr3_95629246     AOna    C    A        0      0        2 
   3  chr3_95629246     ASom    C    A        0      0        2 
   3  chr3_95629246     HCab    C    A        0      0        2 
   3  chr3_95629246     HPrz    C    A        0      0        2 
   3  chr3_95629246     ZBoe    C    A        0      0        2 
   3  chr3_95629246     ZGre    C    A        1      2        2 
   3  chr3_95629246     ZHar    C    A        0      0        2 
   3  chr3_95629246   Sample    C    A        0      0        2 
   3  chr3_95654426     AAsi    G    T        0      0        2 
   3  chr3_95654426     AKia    G    T        0      0        2 
   3  chr3_95654426     AOna    G    T      0.5      1        2 
   3  chr3_95654426     ASom    G    T        0      0        2 
   3  chr3_95654426     HCab    G    T        0      0        2 
   3  chr3_95654426     HPrz    G    T        0      0        2 
   3  chr3_95654426     ZBoe    G    T        0      0        2 
   3  chr3_95654426     ZGre    G    T        0      0        2 
   3  chr3_95654426     ZHar    G    T        0      0        2 
   3  chr3_95654426   Sample    G    T        0      0        2 
   3  chr3_95676767     AAsi    C    G        0      0        2 
   3  chr3_95676767     AKia    C    G        0      0        2 
   3  chr3_95676767     AOna    C    G      0.5      1        2 
   3  chr3_95676767     ASom    C    G        0      0        2 
   3  chr3_95676767     HCab    C    G        0      0        2 
   3  chr3_95676767     HPrz    C    G        0      0        2 
   3  chr3_95676767     ZBoe    C    G        0      0        2 
   3  chr3_95676767     ZGre    C    G        0      0        2 
   3  chr3_95676767     ZHar    C    G        0      0        2 
   3  chr3_95676767   Sample    C    G        0      0        2 
   3  chr3_95761267     AAsi    C    A        0      0        2 
   3  chr3_95761267     AKia    C    A        0      0        2 
   3  chr3_95761267     AOna    C    A        0      0        2 
   3  chr3_95761267     ASom    C    A        0      0        2 
   3  chr3_95761267     HCab    C    A        1      2        2 
   3  chr3_95761267     HPrz    C    A        1      2        2 
   3  chr3_95761267     ZBoe    C    A        0      0        2 
   3  chr3_95761267     ZGre    C    A        0      0        2 
   3  chr3_95761267     ZHar    C    A        0      0        2 
   3  chr3_95761267   Sample    C    A        0      0        2 
   3  chr3_95769561     AAsi    A    T        0      0        2 
   3  chr3_95769561     AKia    A    T        0      0        2 
   3  chr3_95769561     AOna    A    T        0      0        2 
   3  chr3_95769561     ASom    A    T        0      0        2 
   3  chr3_95769561     HCab    A    T        0      0        2 
   3  chr3_95769561     HPrz    A    T      0.5      1        2 
   3  chr3_95769561     ZBoe    A    T        0      0        2 
   3  chr3_95769561     ZGre    A    T        0      0        2 
   3  chr3_95769561     ZHar    A    T        0      0        2 
   3  chr3_95769561   Sample    A    T        0      0        2 
   3  chr3_95779409     AAsi    T    G        0      0        2 
   3  chr3_95779409     AKia    T    G        0      0        2 
   3  chr3_95779409     AOna    T    G        0      0        2 
   3  chr3_95779409     ASom    T    G        0      0        2 
   3  chr3_95779409     HCab    T    G        0      0        2 
   3  chr3_95779409     HPrz    T    G        0      0        2 
   3  chr3_95779409     ZBoe    T    G        1      2        2 
   3  chr3_95779409     ZGre    T    G        1      2        2 
   3  chr3_95779409     ZHar    T    G        1      2        2 
   3  chr3_95779409   Sample    T    G        0      0        2 
   3  chr3_95798072     AAsi    C    A        0      0        2 
   3  chr3_95798072     AKia    C    A        0      0        2 
   3  chr3_95798072     AOna    C    A        0      0        2 
   3  chr3_95798072     ASom    C    A        0      0        2 
   3  chr3_95798072     HCab    C    A        1      2        2 
   3  chr3_95798072     HPrz    C    A        1      2        2 
   3  chr3_95798072     ZBoe    C    A        0      0        2 
   3  chr3_95798072     ZGre    C    A        0      0        2 
   3  chr3_95798072     ZHar    C    A        0      0        2 
   3  chr3_95798072   Sample    C    A        0      0        2 
   3  chr3_95800473     AAsi    T    G      0.5      1        2 
   3  chr3_95800473     AKia    T    G        0      0        2 
   3  chr3_95800473     AOna    T    G        0      0        2 
   3  chr3_95800473     ASom    T    G      0.5      1        2 
   3  chr3_95800473     HCab    T    G        0      0        2 
   3  chr3_95800473     HPrz    T    G        0      0        2 
   3  chr3_95800473     ZBoe    T    G        0      0        2 
   3  chr3_95800473     ZGre    T    G        0      0        2 
   3  chr3_95800473     ZHar    T    G        0      0        2 
   3  chr3_95800473   Sample    T    G        1      2        2 
   3  chr3_95890042     AAsi    C    A        0      0        2 
   3  chr3_95890042     AKia    C    A        0      0        2 
   3  chr3_95890042     AOna    C    A        0      0        2 
   3  chr3_95890042     ASom    C    A        0      0        2 
   3  chr3_95890042     HCab    C    A        0      0        2 
   3  chr3_95890042     HPrz    C    A        0      0        2 
   3  chr3_95890042     ZBoe    C    A        0      0        2 
   3  chr3_95890042     ZGre    C    A        0      0        2 
   3  chr3_95890042     ZHar    C    A      0.5      1        2 
   3  chr3_95890042   Sample    C    A        0      0        2 
   3  chr3_95903081     AAsi    C    G        0      0        2 
   3  chr3_95903081     AKia    C    G        0      0        2 
   3  chr3_95903081     AOna    C    G        0      0        2 
   3  chr3_95903081     ASom    C    G        0      0        2 
   3  chr3_95903081     HCab    C    G        0      0        2 
   3  chr3_95903081     HPrz    C    G        0      0        2 
   3  chr3_95903081     ZBoe    C    G      0.5      1        2 
   3  chr3_95903081     ZGre    C    G        0      0        2 
   3  chr3_95903081     ZHar    C    G        0      0        2 
   3  chr3_95903081   Sample    C    G        0      0        2 
   3  chr3_95910732     AAsi    C    G        0      0        2 
   3  chr3_95910732     AKia    C    G        0      0        2 
   3  chr3_95910732     AOna    C    G        0      0        2 
   3  chr3_95910732     ASom    C    G        0      0        2 
   3  chr3_95910732     HCab    C    G        0      0        2 
   3  chr3_95910732     HPrz    C    G        0      0        2 
   3  chr3_95910732     ZBoe    C    G      0.5      1        2 
   3  chr3_95910732     ZGre    C    G        0      0        2 
   3  chr3_95910732     ZHar    C    G        0      0        2 
   3  chr3_95910732   Sample    C    G        0      0        2 
   3  chr3_95922062     AAsi    C    A        1      2        2 
   3  chr3_95922062     AKia    C    A        0      0        2 
   3  chr3_95922062     AOna    C    A        0      0        2 
   3  chr3_95922062     ASom    C    A      0.5      1        2 
   3  chr3_95922062     HCab    C    A        0      0        2 
   3  chr3_95922062     HPrz    C    A        0      0        2 
   3  chr3_95922062     ZBoe    C    A        0      0        2 
   3  chr3_95922062     ZGre    C    A        0      0        2 
   3  chr3_95922062     ZHar    C    A        0      0        2 
   3  chr3_95922062   Sample    C    A        1      2        2 
   3  chr3_95935643     AAsi    A    C        0      0        2 
   3  chr3_95935643     AKia    A    C        0      0        2 
   3  chr3_95935643     AOna    A    C        0      0        2 
   3  chr3_95935643     ASom    A    C        0      0        2 
   3  chr3_95935643     HCab    A    C        1      2        2 
   3  chr3_95935643     HPrz    A    C        1      2        2 
   3  chr3_95935643     ZBoe    A    C        0      0        2 
   3  chr3_95935643     ZGre    A    C        0      0        2 
   3  chr3_95935643     ZHar    A    C        0      0        2 
   3  chr3_95935643   Sample    A    C        0      0        2 
   3  chr3_95964970     AAsi    C    A        0      0        2 
   3  chr3_95964970     AKia    C    A        0      0        2 
   3  chr3_95964970     AOna    C    A        0      0        2 
   3  chr3_95964970     ASom    C    A        1      2        2 
   3  chr3_95964970     HCab    C    A        0      0        2 
   3  chr3_95964970     HPrz    C    A        0      0        2 
   3  chr3_95964970     ZBoe    C    A        0      0        2 
   3  chr3_95964970     ZGre    C    A        0      0        2 
   3  chr3_95964970     ZHar    C    A        0      0        2 
   3  chr3_95964970   Sample    C    A        0      0        2 
   3  chr3_96039705     AAsi    G    T        0      0        2 
   3  chr3_96039705     AKia    G    T        0      0        2 
   3  chr3_96039705     AOna    G    T        0      0        2 
   3  chr3_96039705     ASom    G    T        0      0        2 
   3  chr3_96039705     HCab    G    T      0.5      1        2 
   3  chr3_96039705     HPrz    G    T        0      0        2 
   3  chr3_96039705     ZBoe    G    T        0      0        2 
   3  chr3_96039705     ZGre    G    T        0      0        2 
   3  chr3_96039705     ZHar    G    T        0      0        2 
   3  chr3_96039705   Sample    G    T        0      0        2 
   3  chr3_96041336     AAsi    T    A        0      0        2 
   3  chr3_96041336     AKia    T    A        0      0        2 
   3  chr3_96041336     AOna    T    A        0      0        2 
   3  chr3_96041336     ASom    T    A        0      0        2 
   3  chr3_96041336     HCab    T    A        0      0        2 
   3  chr3_96041336     HPrz    T    A        0      0        2 
   3  chr3_96041336     ZBoe    T    A        0      0        2 
   3  chr3_96041336     ZGre    T    A        0      0        2 
   3  chr3_96041336     ZHar    T    A        1      2        2 
   3  chr3_96041336   Sample    T    A        0      0        2 
   3  chr3_96046865     AAsi    G    T        1      2        2 
   3  chr3_96046865     AKia    G    T        0      0        2 
   3  chr3_96046865     AOna    G    T        0      0        2 
   3  chr3_96046865     ASom    G    T        1      2        2 
   3  chr3_96046865     HCab    G    T        0      0        2 
   3  chr3_96046865     HPrz    G    T        0      0        2 
   3  chr3_96046865     ZBoe    G    T        0      0        2 
   3  chr3_96046865     ZGre    G    T        0      0        2 
   3  chr3_96046865     ZHar    G    T        0      0        2 
   3  chr3_96046865   Sample    G    T        1      2        2 
   3  chr3_96081008     AAsi    A    C        0      0        2 
   3  chr3_96081008     AKia    A    C        0      0        2 
   3  chr3_96081008     AOna    A    C        0      0        2 
   3  chr3_96081008     ASom    A    C        0      0        2 
   3  chr3_96081008     HCab    A    C        0      0        2 
   3  chr3_96081008     HPrz    A    C        1      2        2 
   3  chr3_96081008     ZBoe    A    C        0      0        2 
   3  chr3_96081008     ZGre    A    C        0      0        2 
   3  chr3_96081008     ZHar    A    C        0      0        2 
   3  chr3_96081008   Sample    A    C        0      0        2 
   3  chr3_96090593     AAsi    C    A        0      0        2 
   3  chr3_96090593     AKia    C    A        0      0        2 
   3  chr3_96090593     AOna    C    A        1      2        2 
   3  chr3_96090593     ASom    C    A        0      0        2 
   3  chr3_96090593     HCab    C    A        0      0        2 
   3  chr3_96090593     HPrz    C    A        0      0        2 
   3  chr3_96090593     ZBoe    C    A        0      0        2 
   3  chr3_96090593     ZGre    C    A        0      0        2 
   3  chr3_96090593     ZHar    C    A        0      0        2 
   3  chr3_96090593   Sample    C    A        0      0        2 
   3  chr3_96141821     AAsi    G    C        0      0        2 
   3  chr3_96141821     AKia    G    C        0      0        2 
   3  chr3_96141821     AOna    G    C        0      0        2 
   3  chr3_96141821     ASom    G    C        0      0        2 
   3  chr3_96141821     HCab    G    C        0      0        2 
   3  chr3_96141821     HPrz    G    C        0      0        2 
   3  chr3_96141821     ZBoe    G    C        0      0        2 
   3  chr3_96141821     ZGre    G    C        0      0        2 
   3  chr3_96141821     ZHar    G    C      0.5      1        2 
   3  chr3_96141821   Sample    G    C        0      0        2 
   3  chr3_96160712     AAsi    A    C        1      2        2 
   3  chr3_96160712     AKia    A    C        0      0        2 
   3  chr3_96160712     AOna    A    C        0      0        2 
   3  chr3_96160712     ASom    A    C      0.5      1        2 
   3  chr3_96160712     HCab    A    C        0      0        2 
   3  chr3_96160712     HPrz    A    C        0      0        2 
   3  chr3_96160712     ZBoe    A    C        0      0        2 
   3  chr3_96160712     ZGre    A    C        0      0        2 
   3  chr3_96160712     ZHar    A    C        0      0        2 
   3  chr3_96160712   Sample    A    C        1      2        2 
   3  chr3_96167322     AAsi    G    C        0      0        2 
   3  chr3_96167322     AKia    G    C        0      0        2 
   3  chr3_96167322     AOna    G    C        0      0        2 
   3  chr3_96167322     ASom    G    C        0      0        2 
   3  chr3_96167322     HCab    G    C        0      0        2 
   3  chr3_96167322     HPrz    G    C        0      0        2 
   3  chr3_96167322     ZBoe    G    C        0      0        2 
   3  chr3_96167322     ZGre    G    C        0      0        2 
   3  chr3_96167322     ZHar    G    C        1      2        2 
   3  chr3_96167322   Sample    G    C        0      0        2 
   3  chr3_96225566     AAsi    T    A        0      0        2 
   3  chr3_96225566     AKia    T    A        0      0        2 
   3  chr3_96225566     AOna    T    A      0.5      1        2 
   3  chr3_96225566     ASom    T    A        0      0        2 
   3  chr3_96225566     HCab    T    A        0      0        2 
   3  chr3_96225566     HPrz    T    A        0      0        2 
   3  chr3_96225566     ZBoe    T    A        0      0        2 
   3  chr3_96225566     ZGre    T    A        0      0        2 
   3  chr3_96225566     ZHar    T    A        0      0        2 
   3  chr3_96225566   Sample    T    A        0      0        2 
   3  chr3_96243844     AAsi    G    C        0      0        2 
   3  chr3_96243844     AKia    G    C        0      0        2 
   3  chr3_96243844     AOna    G    C        0      0        2 
   3  chr3_96243844     ASom    G    C        0      0        2 
   3  chr3_96243844     HCab    G    C        1      2        2 
   3  chr3_96243844     HPrz    G    C        1      2        2 
   3  chr3_96243844     ZBoe    G    C        0      0        2 
   3  chr3_96243844     ZGre    G    C        0      0        2 
   3  chr3_96243844     ZHar    G    C        0      0        2 
   3  chr3_96243844   Sample    G    C        0      0        2 
   3  chr3_96248517     AAsi    A    C        0      0        2 
   3  chr3_96248517     AKia    A    C        0      0        2 
   3  chr3_96248517     AOna    A    C        0      0        2 
   3  chr3_96248517     ASom    A    C        0      0        2 
   3  chr3_96248517     HCab    A    C        0      0        2 
   3  chr3_96248517     HPrz    A    C        0      0        2 
   3  chr3_96248517     ZBoe    A    C      0.5      1        2 
   3  chr3_96248517     ZGre    A    C        0      0        2 
   3  chr3_96248517     ZHar    A    C        0      0        2 
   3  chr3_96248517   Sample    A    C        0      0        2 
   3  chr3_96301277     AAsi    A    C        0      0        2 
   3  chr3_96301277     AKia    A    C        1      2        2 
   3  chr3_96301277     AOna    A    C        0      0        2 
   3  chr3_96301277     ASom    A    C        0      0        2 
   3  chr3_96301277     HCab    A    C        0      0        2 
   3  chr3_96301277     HPrz    A    C        0      0        2 
   3  chr3_96301277     ZBoe    A    C        0      0        2 
   3  chr3_96301277     ZGre    A    C        0      0        2 
   3  chr3_96301277     ZHar    A    C        0      0        2 
   3  chr3_96301277   Sample    A    C        0      0        2 
   3  chr3_96349669     AAsi    C    G        0      0        2 
   3  chr3_96349669     AKia    C    G        0      0        2 
   3  chr3_96349669     AOna    C    G        0      0        2 
   3  chr3_96349669     ASom    C    G        0      0        2 
   3  chr3_96349669     HCab    C    G        1      2        2 
   3  chr3_96349669     HPrz    C    G        1      2        2 
   3  chr3_96349669     ZBoe    C    G        0      0        2 
   3  chr3_96349669     ZGre    C    G        0      0        2 
   3  chr3_96349669     ZHar    C    G        0      0        2 
   3  chr3_96349669   Sample    C    G        0      0        2 
   3  chr3_96354868     AAsi    G    C        0      0        2 
   3  chr3_96354868     AKia    G    C        0      0        2 
   3  chr3_96354868     AOna    G    C        0      0        2 
   3  chr3_96354868     ASom    G    C        0      0        2 
   3  chr3_96354868     HCab    G    C        1      2        2 
   3  chr3_96354868     HPrz    G    C        1      2        2 
   3  chr3_96354868     ZBoe    G    C        0      0        2 
   3  chr3_96354868     ZGre    G    C        0      0        2 
   3  chr3_96354868     ZHar    G    C        0      0        2 
   3  chr3_96354868   Sample    G    C        0      0        2 
   3  chr3_96383961     AAsi    T    G        0      0        2 
   3  chr3_96383961     AKia    T    G        0      0        2 
   3  chr3_96383961     AOna    T    G        0      0        2 
   3  chr3_96383961     ASom    T    G        0      0        2 
   3  chr3_96383961     HCab    T    G        1      2        2 
   3  chr3_96383961     HPrz    T    G        1      2        2 
   3  chr3_96383961     ZBoe    T    G        0      0        2 
   3  chr3_96383961     ZGre    T    G        0      0        2 
   3  chr3_96383961     ZHar    T    G        0      0        2 
   3  chr3_96383961   Sample    T    G        0      0        2 
   3  chr3_96389993     AAsi    T    A        0      0        2 
   3  chr3_96389993     AKia    T    A        0      0        2 
   3  chr3_96389993     AOna    T    A        0      0        2 
   3  chr3_96389993     ASom    T    A        0      0        2 
   3  chr3_96389993     HCab    T    A        1      2        2 
   3  chr3_96389993     HPrz    T    A        1      2        2 
   3  chr3_96389993     ZBoe    T    A        0      0        2 
   3  chr3_96389993     ZGre    T    A        0      0        2 
   3  chr3_96389993     ZHar    T    A        0      0        2 
   3  chr3_96389993   Sample    T    A        0      0        2 
   3  chr3_96423024     AAsi    C    G        0      0        2 
   3  chr3_96423024     AKia    C    G        0      0        2 
   3  chr3_96423024     AOna    C    G        0      0        2 
   3  chr3_96423024     ASom    C    G        0      0        2 
   3  chr3_96423024     HCab    C    G      0.5      1        2 
   3  chr3_96423024     HPrz    C    G        0      0        2 
   3  chr3_96423024     ZBoe    C    G        0      0        2 
   3  chr3_96423024     ZGre    C    G        0      0        2 
   3  chr3_96423024     ZHar    C    G        0      0        2 
   3  chr3_96423024   Sample    C    G        0      0        2 
   3  chr3_96484642     AAsi    T    G        0      0        2 
   3  chr3_96484642     AKia    T    G      0.5      1        2 
   3  chr3_96484642     AOna    T    G      0.5      1        2 
   3  chr3_96484642     ASom    T    G        0      0        2 
   3  chr3_96484642     HCab    T    G        0      0        2 
   3  chr3_96484642     HPrz    T    G        0      0        2 
   3  chr3_96484642     ZBoe    T    G        0      0        2 
   3  chr3_96484642     ZGre    T    G        0      0        2 
   3  chr3_96484642     ZHar    T    G        0      0        2 
   3  chr3_96484642   Sample    T    G        0      0        2 
   3  chr3_96484767     AAsi    G    T        0      0        2 
   3  chr3_96484767     AKia    G    T        0      0        2 
   3  chr3_96484767     AOna    G    T        0      0        2 
   3  chr3_96484767     ASom    G    T      0.5      1        2 
   3  chr3_96484767     HCab    G    T        0      0        2 
   3  chr3_96484767     HPrz    G    T        0      0        2 
   3  chr3_96484767     ZBoe    G    T        0      0        2 
   3  chr3_96484767     ZGre    G    T        0      0        2 
   3  chr3_96484767     ZHar    G    T        0      0        2 
   3  chr3_96484767   Sample    G    T        0      0        2 
   3  chr3_96549964     AAsi    A    C        0      0        2 
   3  chr3_96549964     AKia    A    C        0      0        2 
   3  chr3_96549964     AOna    A    C        0      0        2 
   3  chr3_96549964     ASom    A    C        0      0        2 
   3  chr3_96549964     HCab    A    C        0      0        2 
   3  chr3_96549964     HPrz    A    C        0      0        2 
   3  chr3_96549964     ZBoe    A    C        0      0        2 
   3  chr3_96549964     ZGre    A    C        0      0        2 
   3  chr3_96549964     ZHar    A    C        1      2        2 
   3  chr3_96549964   Sample    A    C        0      0        2 
   3  chr3_96556623     AAsi    G    C        0      0        2 
   3  chr3_96556623     AKia    G    C        0      0        2 
   3  chr3_96556623     AOna    G    C        0      0        2 
   3  chr3_96556623     ASom    G    C        0      0        2 
   3  chr3_96556623     HCab    G    C        1      2        2 
   3  chr3_96556623     HPrz    G    C        0      0        2 
   3  chr3_96556623     ZBoe    G    C        0      0        2 
   3  chr3_96556623     ZGre    G    C        0      0        2 
   3  chr3_96556623     ZHar    G    C        0      0        2 
   3  chr3_96556623   Sample    G    C        0      0        2 
   3  chr3_96557305     AAsi    T    G        0      0        2 
   3  chr3_96557305     AKia    T    G        0      0        2 
   3  chr3_96557305     AOna    T    G        0      0        2 
   3  chr3_96557305     ASom    T    G        0      0        2 
   3  chr3_96557305     HCab    T    G        0      0        2 
   3  chr3_96557305     HPrz    T    G        1      2        2 
   3  chr3_96557305     ZBoe    T    G        0      0        2 
   3  chr3_96557305     ZGre    T    G        0      0        2 
   3  chr3_96557305     ZHar    T    G        0      0        2 
   3  chr3_96557305   Sample    T    G        0      0        2 
   3  chr3_96561514     AAsi    T    A        0      0        2 
   3  chr3_96561514     AKia    T    A        0      0        2 
   3  chr3_96561514     AOna    T    A        0      0        2 
   3  chr3_96561514     ASom    T    A        0      0        2 
   3  chr3_96561514     HCab    T    A        0      0        2 
   3  chr3_96561514     HPrz    T    A        1      2        2 
   3  chr3_96561514     ZBoe    T    A        0      0        2 
   3  chr3_96561514     ZGre    T    A        0      0        2 
   3  chr3_96561514     ZHar    T    A        0      0        2 
   3  chr3_96561514   Sample    T    A        0      0        2 
   3  chr3_96569914     AAsi    C    G        1      2        2 
   3  chr3_96569914     AKia    C    G        0      0        2 
   3  chr3_96569914     AOna    C    G        0      0        2 
   3  chr3_96569914     ASom    C    G        0      0        2 
   3  chr3_96569914     HCab    C    G        0      0        2 
   3  chr3_96569914     HPrz    C    G        0      0        2 
   3  chr3_96569914     ZBoe    C    G        0      0        2 
   3  chr3_96569914     ZGre    C    G        0      0        2 
   3  chr3_96569914     ZHar    C    G        0      0        2 
   3  chr3_96569914   Sample    C    G        0      0        2 
   3  chr3_96572926     AAsi    C    G        0      0        2 
   3  chr3_96572926     AKia    C    G      0.5      1        2 
   3  chr3_96572926     AOna    C    G        0      0        2 
   3  chr3_96572926     ASom    C    G        0      0        2 
   3  chr3_96572926     HCab    C    G        1      2        2 
   3  chr3_96572926     HPrz    C    G        1      2        2 
   3  chr3_96572926     ZBoe    C    G        0      0        2 
   3  chr3_96572926     ZGre    C    G        0      0        2 
   3  chr3_96572926     ZHar    C    G        0      0        2 
   3  chr3_96572926   Sample    C    G        0      0        2 
   3  chr3_96607789     AAsi    T    A        0      0        2 
   3  chr3_96607789     AKia    T    A      0.5      1        2 
   3  chr3_96607789     AOna    T    A      0.5      1        2 
   3  chr3_96607789     ASom    T    A        0      0        2 
   3  chr3_96607789     HCab    T    A        0      0        2 
   3  chr3_96607789     HPrz    T    A        0      0        2 
   3  chr3_96607789     ZBoe    T    A        0      0        2 
   3  chr3_96607789     ZGre    T    A        0      0        2 
   3  chr3_96607789     ZHar    T    A        0      0        2 
   3  chr3_96607789   Sample    T    A        0      0        2 
   3  chr3_96616591     AAsi    G    C        0      0        2 
   3  chr3_96616591     AKia    G    C        0      0        2 
   3  chr3_96616591     AOna    G    C        0      0        2 
   3  chr3_96616591     ASom    G    C        0      0        2 
   3  chr3_96616591     HCab    G    C        0      0        2 
   3  chr3_96616591     HPrz    G    C        0      0        2 
   3  chr3_96616591     ZBoe    G    C        0      0        2 
   3  chr3_96616591     ZGre    G    C        0      0        2 
   3  chr3_96616591     ZHar    G    C        1      2        2 
   3  chr3_96616591   Sample    G    C        0      0        2 
   3  chr3_96624617     AAsi    T    G        0      0        2 
   3  chr3_96624617     AKia    T    G        0      0        2 
   3  chr3_96624617     AOna    T    G      0.5      1        2 
   3  chr3_96624617     ASom    T    G        0      0        2 
   3  chr3_96624617     HCab    T    G        0      0        2 
   3  chr3_96624617     HPrz    T    G        0      0        2 
   3  chr3_96624617     ZBoe    T    G        0      0        2 
   3  chr3_96624617     ZGre    T    G        0      0        2 
   3  chr3_96624617     ZHar    T    G        0      0        2 
   3  chr3_96624617   Sample    T    G        0      0        2 
   3  chr3_96629308     AAsi    T    G        0      0        2 
   3  chr3_96629308     AKia    T    G        0      0        2 
   3  chr3_96629308     AOna    T    G        0      0        2 
   3  chr3_96629308     ASom    T    G        0      0        2 
   3  chr3_96629308     HCab    T    G      0.5      1        2 
   3  chr3_96629308     HPrz    T    G        0      0        2 
   3  chr3_96629308     ZBoe    T    G        0      0        2 
   3  chr3_96629308     ZGre    T    G        0      0        2 
   3  chr3_96629308     ZHar    T    G        0      0        2 
   3  chr3_96629308   Sample    T    G        0      0        2 
   3  chr3_96631018     AAsi    A    C        0      0        2 
   3  chr3_96631018     AKia    A    C        0      0        2 
   3  chr3_96631018     AOna    A    C        0      0        2 
   3  chr3_96631018     ASom    A    C        0      0        2 
   3  chr3_96631018     HCab    A    C        0      0        2 
   3  chr3_96631018     HPrz    A    C        0      0        2 
   3  chr3_96631018     ZBoe    A    C        1      2        2 
   3  chr3_96631018     ZGre    A    C        0      0        2 
   3  chr3_96631018     ZHar    A    C        0      0        2 
   3  chr3_96631018   Sample    A    C        0      0        2 
   3  chr3_96651169     AAsi    G    T        0      0        2 
   3  chr3_96651169     AKia    G    T        0      0        2 
   3  chr3_96651169     AOna    G    T        0      0        2 
   3  chr3_96651169     ASom    G    T        0      0        2 
   3  chr3_96651169     HCab    G    T        1      2        2 
   3  chr3_96651169     HPrz    G    T        1      2        2 
   3  chr3_96651169     ZBoe    G    T        0      0        2 
   3  chr3_96651169     ZGre    G    T        0      0        2 
   3  chr3_96651169     ZHar    G    T        0      0        2 
   3  chr3_96651169   Sample    G    T        0      0        2 
   3  chr3_96655055     AAsi    A    T        0      0        2 
   3  chr3_96655055     AKia    A    T        0      0        2 
   3  chr3_96655055     AOna    A    T        0      0        2 
   3  chr3_96655055     ASom    A    T        0      0        2 
   3  chr3_96655055     HCab    A    T        1      2        2 
   3  chr3_96655055     HPrz    A    T        1      2        2 
   3  chr3_96655055     ZBoe    A    T        0      0        2 
   3  chr3_96655055     ZGre    A    T        0      0        2 
   3  chr3_96655055     ZHar    A    T        0      0        2 
   3  chr3_96655055   Sample    A    T        0      0        2 
   3  chr3_96669202     AAsi    C    G        0      0        2 
   3  chr3_96669202     AKia    C    G        0      0        2 
   3  chr3_96669202     AOna    C    G        0      0        2 
   3  chr3_96669202     ASom    C    G        0      0        2 
   3  chr3_96669202     HCab    C    G      0.5      1        2 
   3  chr3_96669202     HPrz    C    G        0      0        2 
   3  chr3_96669202     ZBoe    C    G        0      0        2 
   3  chr3_96669202     ZGre    C    G        0      0        2 
   3  chr3_96669202     ZHar    C    G        0      0        2 
   3  chr3_96669202   Sample    C    G        0      0        2 
   3  chr3_96669932     AAsi    G    C        0      0        2 
   3  chr3_96669932     AKia    G    C        0      0        2 
   3  chr3_96669932     AOna    G    C        0      0        2 
   3  chr3_96669932     ASom    G    C        0      0        2 
   3  chr3_96669932     HCab    G    C        0      0        2 
   3  chr3_96669932     HPrz    G    C        0      0        2 
   3  chr3_96669932     ZBoe    G    C        0      0        2 
   3  chr3_96669932     ZGre    G    C        0      0        2 
   3  chr3_96669932     ZHar    G    C        1      2        2 
   3  chr3_96669932   Sample    G    C        0      0        2 
   3  chr3_96694222     AAsi    A    C        0      0        2 
   3  chr3_96694222     AKia    A    C        0      0        2 
   3  chr3_96694222     AOna    A    C        0      0        2 
   3  chr3_96694222     ASom    A    C        0      0        2 
   3  chr3_96694222     HCab    A    C        0      0        2 
   3  chr3_96694222     HPrz    A    C        0      0        2 
   3  chr3_96694222     ZBoe    A    C        0      0        2 
   3  chr3_96694222     ZGre    A    C        0      0        2 
   3  chr3_96694222     ZHar    A    C      0.5      1        2 
   3  chr3_96694222   Sample    A    C        0      0        2 
   3  chr3_96701617     AAsi    G    C        0      0        2 
   3  chr3_96701617     AKia    G    C      0.5      1        2 
   3  chr3_96701617     AOna    G    C        0      0        2 
   3  chr3_96701617     ASom    G    C        0      0        2 
   3  chr3_96701617     HCab    G    C        0      0        2 
   3  chr3_96701617     HPrz    G    C        0      0        2 
   3  chr3_96701617     ZBoe    G    C        0      0        2 
   3  chr3_96701617     ZGre    G    C        0      0        2 
   3  chr3_96701617     ZHar    G    C        0      0        2 
   3  chr3_96701617   Sample    G    C        0      0        2 
   3  chr3_96707041     AAsi    T    A        0      0        2 
   3  chr3_96707041     AKia    T    A        0      0        2 
   3  chr3_96707041     AOna    T    A        0      0        2 
   3  chr3_96707041     ASom    T    A      0.5      1        2 
   3  chr3_96707041     HCab    T    A        0      0        2 
   3  chr3_96707041     HPrz    T    A        0      0        2 
   3  chr3_96707041     ZBoe    T    A        0      0        2 
   3  chr3_96707041     ZGre    T    A        0      0        2 
   3  chr3_96707041     ZHar    T    A        0      0        2 
   3  chr3_96707041   Sample    T    A        0      0        2 
   3  chr3_96731948     AAsi    C    A        0      0        2 
   3  chr3_96731948     AKia    C    A        0      0        2 
   3  chr3_96731948     AOna    C    A        1      2        2 
   3  chr3_96731948     ASom    C    A        0      0        2 
   3  chr3_96731948     HCab    C    A        0      0        2 
   3  chr3_96731948     HPrz    C    A        0      0        2 
   3  chr3_96731948     ZBoe    C    A        0      0        2 
   3  chr3_96731948     ZGre    C    A        0      0        2 
   3  chr3_96731948     ZHar    C    A        0      0        2 
   3  chr3_96731948   Sample    C    A        0      0        2 
   3  chr3_96757174     AAsi    T    G        0      0        2 
   3  chr3_96757174     AKia    T    G        0      0        2 
   3  chr3_96757174     AOna    T    G        0      0        2 
   3  chr3_96757174     ASom    T    G        0      0        2 
   3  chr3_96757174     HCab    T    G        0      0        2 
   3  chr3_96757174     HPrz    T    G        0      0        2 
   3  chr3_96757174     ZBoe    T    G        0      0        2 
   3  chr3_96757174     ZGre    T    G        0      0        2 
   3  chr3_96757174     ZHar    T    G        1      2        2 
   3  chr3_96757174   Sample    T    G        0      0        2 
   3  chr3_96765700     AAsi    C    A        0      0        2 
   3  chr3_96765700     AKia    C    A        0      0        2 
   3  chr3_96765700     AOna    C    A        0      0        2 
   3  chr3_96765700     ASom    C    A        0      0        2 
   3  chr3_96765700     HCab    C    A        0      0        2 
   3  chr3_96765700     HPrz    C    A        0      0        2 
   3  chr3_96765700     ZBoe    C    A      0.5      1        2 
   3  chr3_96765700     ZGre    C    A        0      0        2 
   3  chr3_96765700     ZHar    C    A        0      0        2 
   3  chr3_96765700   Sample    C    A        0      0        2 
   3  chr3_96773766     AAsi    G    T        0      0        2 
   3  chr3_96773766     AKia    G    T        0      0        2 
   3  chr3_96773766     AOna    G    T        0      0        2 
   3  chr3_96773766     ASom    G    T        0      0        2 
   3  chr3_96773766     HCab    G    T        0      0        2 
   3  chr3_96773766     HPrz    G    T        0      0        2 
   3  chr3_96773766     ZBoe    G    T        1      2        2 
   3  chr3_96773766     ZGre    G    T        0      0        2 
   3  chr3_96773766     ZHar    G    T        0      0        2 
   3  chr3_96773766   Sample    G    T        0      0        2 
   3  chr3_96779965     AAsi    G    C      0.5      1        2 
   3  chr3_96779965     AKia    G    C        0      0        2 
   3  chr3_96779965     AOna    G    C        0      0        2 
   3  chr3_96779965     ASom    G    C      0.5      1        2 
   3  chr3_96779965     HCab    G    C        0      0        2 
   3  chr3_96779965     HPrz    G    C        0      0        2 
   3  chr3_96779965     ZBoe    G    C        0      0        2 
   3  chr3_96779965     ZGre    G    C        0      0        2 
   3  chr3_96779965     ZHar    G    C        0      0        2 
   3  chr3_96779965   Sample    G    C        0      0        2 
   3  chr3_96785613     AAsi    G    T        0      0        2 
   3  chr3_96785613     AKia    G    T        0      0        2 
   3  chr3_96785613     AOna    G    T        0      0        2 
   3  chr3_96785613     ASom    G    T        0      0        2 
   3  chr3_96785613     HCab    G    T        1      2        2 
   3  chr3_96785613     HPrz    G    T      0.5      1        2 
   3  chr3_96785613     ZBoe    G    T        0      0        2 
   3  chr3_96785613     ZGre    G    T        0      0        2 
   3  chr3_96785613     ZHar    G    T        0      0        2 
   3  chr3_96785613   Sample    G    T        0      0        2 
   3  chr3_96815822     AAsi    G    T        0      0        2 
   3  chr3_96815822     AKia    G    T      0.5      1        2 
   3  chr3_96815822     AOna    G    T        0      0        2 
   3  chr3_96815822     ASom    G    T        0      0        2 
   3  chr3_96815822     HCab    G    T        0      0        2 
   3  chr3_96815822     HPrz    G    T        0      0        2 
   3  chr3_96815822     ZBoe    G    T        0      0        2 
   3  chr3_96815822     ZGre    G    T        0      0        2 
   3  chr3_96815822     ZHar    G    T        0      0        2 
   3  chr3_96815822   Sample    G    T        0      0        2 
   3  chr3_96816742     AAsi    A    T        0      0        2 
   3  chr3_96816742     AKia    A    T        0      0        2 
   3  chr3_96816742     AOna    A    T        0      0        2 
   3  chr3_96816742     ASom    A    T        0      0        2 
   3  chr3_96816742     HCab    A    T        0      0        2 
   3  chr3_96816742     HPrz    A    T        0      0        2 
   3  chr3_96816742     ZBoe    A    T        0      0        2 
   3  chr3_96816742     ZGre    A    T        0      0        2 
   3  chr3_96816742     ZHar    A    T      0.5      1        2 
   3  chr3_96816742   Sample    A    T        0      0        2 
   3  chr3_96829204     AAsi    G    T        0      0        2 
   3  chr3_96829204     AKia    G    T        0      0        2 
   3  chr3_96829204     AOna    G    T        0      0        2 
   3  chr3_96829204     ASom    G    T        0      0        2 
   3  chr3_96829204     HCab    G    T        0      0        2 
   3  chr3_96829204     HPrz    G    T        0      0        2 
   3  chr3_96829204     ZBoe    G    T      0.5      1        2 
   3  chr3_96829204     ZGre    G    T        0      0        2 
   3  chr3_96829204     ZHar    G    T        0      0        2 
   3  chr3_96829204   Sample    G    T        0      0        2 
   3  chr3_96866453     AAsi    A    T        0      0        2 
   3  chr3_96866453     AKia    A    T        0      0        2 
   3  chr3_96866453     AOna    A    T        0      0        2 
   3  chr3_96866453     ASom    A    T        0      0        2 
   3  chr3_96866453     HCab    A    T        0      0        2 
   3  chr3_96866453     HPrz    A    T        0      0        2 
   3  chr3_96866453     ZBoe    A    T      0.5      1        2 
   3  chr3_96866453     ZGre    A    T        0      0        2 
   3  chr3_96866453     ZHar    A    T        0      0        2 
   3  chr3_96866453   Sample    A    T        0      0        2 
   3  chr3_96879633     AAsi    T    A        0      0        2 
   3  chr3_96879633     AKia    T    A        1      2        2 
   3  chr3_96879633     AOna    T    A        0      0        2 
   3  chr3_96879633     ASom    T    A        0      0        2 
   3  chr3_96879633     HCab    T    A        0      0        2 
   3  chr3_96879633     HPrz    T    A        0      0        2 
   3  chr3_96879633     ZBoe    T    A        0      0        2 
   3  chr3_96879633     ZGre    T    A        0      0        2 
   3  chr3_96879633     ZHar    T    A        0      0        2 
   3  chr3_96879633   Sample    T    A        0      0        2 
   3  chr3_96881364     AAsi    T    G        0      0        2 
   3  chr3_96881364     AKia    T    G        0      0        2 
   3  chr3_96881364     AOna    T    G        0      0        2 
   3  chr3_96881364     ASom    T    G        0      0        2 
   3  chr3_96881364     HCab    T    G        0      0        2 
   3  chr3_96881364     HPrz    T    G        0      0        2 
   3  chr3_96881364     ZBoe    T    G        0      0        2 
   3  chr3_96881364     ZGre    T    G        0      0        2 
   3  chr3_96881364     ZHar    T    G      0.5      1        2 
   3  chr3_96881364   Sample    T    G        0      0        2 
   3  chr3_96928099     AAsi    C    G        0      0        2 
   3  chr3_96928099     AKia    C    G        0      0        2 
   3  chr3_96928099     AOna    C    G        0      0        2 
   3  chr3_96928099     ASom    C    G        0      0        2 
   3  chr3_96928099     HCab    C    G        1      2        2 
   3  chr3_96928099     HPrz    C    G        1      2        2 
   3  chr3_96928099     ZBoe    C    G        0      0        2 
   3  chr3_96928099     ZGre    C    G        0      0        2 
   3  chr3_96928099     ZHar    C    G        0      0        2 
   3  chr3_96928099   Sample    C    G        0      0        2 
   3  chr3_96948555     AAsi    C    A        0      0        2 
   3  chr3_96948555     AKia    C    A        0      0        2 
   3  chr3_96948555     AOna    C    A        0      0        2 
   3  chr3_96948555     ASom    C    A        0      0        2 
   3  chr3_96948555     HCab    C    A        0      0        2 
   3  chr3_96948555     HPrz    C    A        0      0        2 
   3  chr3_96948555     ZBoe    C    A        1      2        2 
   3  chr3_96948555     ZGre    C    A        1      2        2 
   3  chr3_96948555     ZHar    C    A        1      2        2 
   3  chr3_96948555   Sample    C    A        0      0        2 
   3  chr3_96984934     AAsi    G    T        1      2        2 
   3  chr3_96984934     AKia    G    T        0      0        2 
   3  chr3_96984934     AOna    G    T        0      0        2 
   3  chr3_96984934     ASom    G    T        1      2        2 
   3  chr3_96984934     HCab    G    T        0      0        2 
   3  chr3_96984934     HPrz    G    T        0      0        2 
   3  chr3_96984934     ZBoe    G    T        0      0        2 
   3  chr3_96984934     ZGre    G    T        0      0        2 
   3  chr3_96984934     ZHar    G    T        0      0        2 
   3  chr3_96984934   Sample    G    T        1      2        2 
   3  chr3_96994362     AAsi    C    G        0      0        2 
   3  chr3_96994362     AKia    C    G        0      0        2 
   3  chr3_96994362     AOna    C    G        0      0        2 
   3  chr3_96994362     ASom    C    G        0      0        2 
   3  chr3_96994362     HCab    C    G        1      2        2 
   3  chr3_96994362     HPrz    C    G        1      2        2 
   3  chr3_96994362     ZBoe    C    G        0      0        2 
   3  chr3_96994362     ZGre    C    G        0      0        2 
   3  chr3_96994362     ZHar    C    G        0      0        2 
   3  chr3_96994362   Sample    C    G        0      0        2 
   3  chr3_97000382     AAsi    G    C        0      0        2 
   3  chr3_97000382     AKia    G    C        0      0        2 
   3  chr3_97000382     AOna    G    C        0      0        2 
   3  chr3_97000382     ASom    G    C        0      0        2 
   3  chr3_97000382     HCab    G    C      0.5      1        2 
   3  chr3_97000382     HPrz    G    C        0      0        2 
   3  chr3_97000382     ZBoe    G    C        0      0        2 
   3  chr3_97000382     ZGre    G    C        0      0        2 
   3  chr3_97000382     ZHar    G    C        0      0        2 
   3  chr3_97000382   Sample    G    C        0      0        2 
   3  chr3_97011501     AAsi    T    A        0      0        2 
   3  chr3_97011501     AKia    T    A        0      0        2 
   3  chr3_97011501     AOna    T    A        0      0        2 
   3  chr3_97011501     ASom    T    A        0      0        2 
   3  chr3_97011501     HCab    T    A        1      2        2 
   3  chr3_97011501     HPrz    T    A        1      2        2 
   3  chr3_97011501     ZBoe    T    A        0      0        2 
   3  chr3_97011501     ZGre    T    A        0      0        2 
   3  chr3_97011501     ZHar    T    A        0      0        2 
   3  chr3_97011501   Sample    T    A        0      0        2 
   3  chr3_97029188     AAsi    C    G        0      0        2 
   3  chr3_97029188     AKia    C    G        0      0        2 
   3  chr3_97029188     AOna    C    G        0      0        2 
   3  chr3_97029188     ASom    C    G        0      0        2 
   3  chr3_97029188     HCab    C    G      0.5      1        2 
   3  chr3_97029188     HPrz    C    G        0      0        2 
   3  chr3_97029188     ZBoe    C    G        0      0        2 
   3  chr3_97029188     ZGre    C    G        0      0        2 
   3  chr3_97029188     ZHar    C    G        0      0        2 
   3  chr3_97029188   Sample    C    G        0      0        2 
   3  chr3_97036618     AAsi    A    C        0      0        2 
   3  chr3_97036618     AKia    A    C        0      0        2 
   3  chr3_97036618     AOna    A    C        0      0        2 
   3  chr3_97036618     ASom    A    C      0.5      1        2 
   3  chr3_97036618     HCab    A    C        0      0        2 
   3  chr3_97036618     HPrz    A    C        0      0        2 
   3  chr3_97036618     ZBoe    A    C        0      0        2 
   3  chr3_97036618     ZGre    A    C        0      0        2 
   3  chr3_97036618     ZHar    A    C        0      0        2 
   3  chr3_97036618   Sample    A    C        0      0        2 
   3  chr3_97036739     AAsi    A    C        0      0        2 
   3  chr3_97036739     AKia    A    C      0.5      1        2 
   3  chr3_97036739     AOna    A    C        0      0        2 
   3  chr3_97036739     ASom    A    C        0      0        2 
   3  chr3_97036739     HCab    A    C        0      0        2 
   3  chr3_97036739     HPrz    A    C        0      0        2 
   3  chr3_97036739     ZBoe    A    C        0      0        2 
   3  chr3_97036739     ZGre    A    C        0      0        2 
   3  chr3_97036739     ZHar    A    C        0      0        2 
   3  chr3_97036739   Sample    A    C        0      0        2 
   3  chr3_97049979     AAsi    C    A        0      0        2 
   3  chr3_97049979     AKia    C    A        0      0        2 
   3  chr3_97049979     AOna    C    A        0      0        2 
   3  chr3_97049979     ASom    C    A        0      0        2 
   3  chr3_97049979     HCab    C    A        0      0        2 
   3  chr3_97049979     HPrz    C    A        1      2        2 
   3  chr3_97049979     ZBoe    C    A        0      0        2 
   3  chr3_97049979     ZGre    C    A        0      0        2 
   3  chr3_97049979     ZHar    C    A        0      0        2 
   3  chr3_97049979   Sample    C    A        0      0        2 
   3  chr3_97063886     AAsi    G    T        0      0        2 
   3  chr3_97063886     AKia    G    T        1      2        2 
   3  chr3_97063886     AOna    G    T        0      0        2 
   3  chr3_97063886     ASom    G    T        0      0        2 
   3  chr3_97063886     HCab    G    T        0      0        2 
   3  chr3_97063886     HPrz    G    T        0      0        2 
   3  chr3_97063886     ZBoe    G    T        0      0        2 
   3  chr3_97063886     ZGre    G    T        0      0        2 
   3  chr3_97063886     ZHar    G    T        0      0        2 
   3  chr3_97063886   Sample    G    T        0      0        2 
   3  chr3_97107843     AAsi    G    C        0      0        2 
   3  chr3_97107843     AKia    G    C        0      0        2 
   3  chr3_97107843     AOna    G    C        0      0        2 
   3  chr3_97107843     ASom    G    C        0      0        2 
   3  chr3_97107843     HCab    G    C      0.5      1        2 
   3  chr3_97107843     HPrz    G    C        0      0        2 
   3  chr3_97107843     ZBoe    G    C        0      0        2 
   3  chr3_97107843     ZGre    G    C        0      0        2 
   3  chr3_97107843     ZHar    G    C        0      0        2 
   3  chr3_97107843   Sample    G    C        0      0        2 
   3  chr3_97127383     AAsi    G    C        0      0        2 
   3  chr3_97127383     AKia    G    C        0      0        2 
   3  chr3_97127383     AOna    G    C        0      0        2 
   3  chr3_97127383     ASom    G    C        0      0        2 
   3  chr3_97127383     HCab    G    C        0      0        2 
   3  chr3_97127383     HPrz    G    C        0      0        2 
   3  chr3_97127383     ZBoe    G    C      0.5      1        2 
   3  chr3_97127383     ZGre    G    C        0      0        2 
   3  chr3_97127383     ZHar    G    C        0      0        2 
   3  chr3_97127383   Sample    G    C        0      0        2 
   3  chr3_97212316     AAsi    G    T        0      0        2 
   3  chr3_97212316     AKia    G    T        1      2        2 
   3  chr3_97212316     AOna    G    T        1      2        2 
   3  chr3_97212316     ASom    G    T        0      0        2 
   3  chr3_97212316     HCab    G    T        0      0        2 
   3  chr3_97212316     HPrz    G    T        0      0        2 
   3  chr3_97212316     ZBoe    G    T        0      0        2 
   3  chr3_97212316     ZGre    G    T        0      0        2 
   3  chr3_97212316     ZHar    G    T        0      0        2 
   3  chr3_97212316   Sample    G    T        0      0        2 
   3  chr3_97221736     AAsi    G    T        0      0        2 
   3  chr3_97221736     AKia    G    T        1      2        2 
   3  chr3_97221736     AOna    G    T        1      2        2 
   3  chr3_97221736     ASom    G    T        0      0        2 
   3  chr3_97221736     HCab    G    T        0      0        2 
   3  chr3_97221736     HPrz    G    T        0      0        2 
   3  chr3_97221736     ZBoe    G    T        0      0        2 
   3  chr3_97221736     ZGre    G    T        0      0        2 
   3  chr3_97221736     ZHar    G    T        0      0        2 
   3  chr3_97221736   Sample    G    T        0      0        2 
   3  chr3_97226236     AAsi    A    C        0      0        2 
   3  chr3_97226236     AKia    A    C        0      0        2 
   3  chr3_97226236     AOna    A    C      0.5      1        2 
   3  chr3_97226236     ASom    A    C        0      0        2 
   3  chr3_97226236     HCab    A    C        0      0        2 
   3  chr3_97226236     HPrz    A    C        0      0        2 
   3  chr3_97226236     ZBoe    A    C        0      0        2 
   3  chr3_97226236     ZGre    A    C        0      0        2 
   3  chr3_97226236     ZHar    A    C        0      0        2 
   3  chr3_97226236   Sample    A    C        0      0        2 
   3  chr3_97275481     AAsi    T    A        0      0        2 
   3  chr3_97275481     AKia    T    A        0      0        2 
   3  chr3_97275481     AOna    T    A        0      0        2 
   3  chr3_97275481     ASom    T    A        0      0        2 
   3  chr3_97275481     HCab    T    A        0      0        2 
   3  chr3_97275481     HPrz    T    A      0.5      1        2 
   3  chr3_97275481     ZBoe    T    A        0      0        2 
   3  chr3_97275481     ZGre    T    A        0      0        2 
   3  chr3_97275481     ZHar    T    A        0      0        2 
   3  chr3_97275481   Sample    T    A        0      0        2 
   3  chr3_97304803     AAsi    C    A        0      0        2 
   3  chr3_97304803     AKia    C    A      0.5      1        2 
   3  chr3_97304803     AOna    C    A        0      0        2 
   3  chr3_97304803     ASom    C    A        0      0        2 
   3  chr3_97304803     HCab    C    A        0      0        2 
   3  chr3_97304803     HPrz    C    A        0      0        2 
   3  chr3_97304803     ZBoe    C    A        0      0        2 
   3  chr3_97304803     ZGre    C    A        0      0        2 
   3  chr3_97304803     ZHar    C    A        0      0        2 
   3  chr3_97304803   Sample    C    A        0      0        2 
   3  chr3_97309543     AAsi    T    A        0      0        2 
   3  chr3_97309543     AKia    T    A      0.5      1        2 
   3  chr3_97309543     AOna    T    A        0      0        2 
   3  chr3_97309543     ASom    T    A        0      0        2 
   3  chr3_97309543     HCab    T    A        0      0        2 
   3  chr3_97309543     HPrz    T    A        0      0        2 
   3  chr3_97309543     ZBoe    T    A        0      0        2 
   3  chr3_97309543     ZGre    T    A        0      0        2 
   3  chr3_97309543     ZHar    T    A        0      0        2 
   3  chr3_97309543   Sample    T    A        0      0        2 
   3  chr3_97322064     AAsi    A    C        0      0        2 
   3  chr3_97322064     AKia    A    C        0      0        2 
   3  chr3_97322064     AOna    A    C        0      0        2 
   3  chr3_97322064     ASom    A    C        0      0        2 
   3  chr3_97322064     HCab    A    C      0.5      1        2 
   3  chr3_97322064     HPrz    A    C        0      0        2 
   3  chr3_97322064     ZBoe    A    C        0      0        2 
   3  chr3_97322064     ZGre    A    C        0      0        2 
   3  chr3_97322064     ZHar    A    C        0      0        2 
   3  chr3_97322064   Sample    A    C        0      0        2 
   3  chr3_97356601     AAsi    G    C        0      0        2 
   3  chr3_97356601     AKia    G    C        0      0        2 
   3  chr3_97356601     AOna    G    C        0      0        2 
   3  chr3_97356601     ASom    G    C      0.5      1        2 
   3  chr3_97356601     HCab    G    C        0      0        2 
   3  chr3_97356601     HPrz    G    C        0      0        2 
   3  chr3_97356601     ZBoe    G    C        0      0        2 
   3  chr3_97356601     ZGre    G    C        0      0        2 
   3  chr3_97356601     ZHar    G    C        0      0        2 
   3  chr3_97356601   Sample    G    C        0      0        2 
   3  chr3_97370494     AAsi    G    T        0      0        2 
   3  chr3_97370494     AKia    G    T        0      0        2 
   3  chr3_97370494     AOna    G    T        0      0        2 
   3  chr3_97370494     ASom    G    T        0      0        2 
   3  chr3_97370494     HCab    G    T        0      0        2 
   3  chr3_97370494     HPrz    G    T        0      0        2 
   3  chr3_97370494     ZBoe    G    T      0.5      1        2 
   3  chr3_97370494     ZGre    G    T        0      0        2 
   3  chr3_97370494     ZHar    G    T        0      0        2 
   3  chr3_97370494   Sample    G    T        0      0        2 
   3  chr3_97387287     AAsi    G    T        0      0        2 
   3  chr3_97387287     AKia    G    T        0      0        2 
   3  chr3_97387287     AOna    G    T        0      0        2 
   3  chr3_97387287     ASom    G    T        0      0        2 
   3  chr3_97387287     HCab    G    T        0      0        2 
   3  chr3_97387287     HPrz    G    T        0      0        2 
   3  chr3_97387287     ZBoe    G    T      0.5      1        2 
   3  chr3_97387287     ZGre    G    T        0      0        2 
   3  chr3_97387287     ZHar    G    T        0      0        2 
   3  chr3_97387287   Sample    G    T        0      0        2 
   3  chr3_97392407     AAsi    G    T        0      0        2 
   3  chr3_97392407     AKia    G    T        0      0        2 
   3  chr3_97392407     AOna    G    T        0      0        2 
   3  chr3_97392407     ASom    G    T        0      0        2 
   3  chr3_97392407     HCab    G    T        0      0        2 
   3  chr3_97392407     HPrz    G    T        1      2        2 
   3  chr3_97392407     ZBoe    G    T        0      0        2 
   3  chr3_97392407     ZGre    G    T        0      0        2 
   3  chr3_97392407     ZHar    G    T        0      0        2 
   3  chr3_97392407   Sample    G    T        0      0        2 
   3  chr3_97399150     AAsi    G    C        0      0        2 
   3  chr3_97399150     AKia    G    C        0      0        2 
   3  chr3_97399150     AOna    G    C        0      0        2 
   3  chr3_97399150     ASom    G    C        1      2        2 
   3  chr3_97399150     HCab    G    C        0      0        2 
   3  chr3_97399150     HPrz    G    C        0      0        2 
   3  chr3_97399150     ZBoe    G    C        0      0        2 
   3  chr3_97399150     ZGre    G    C        0      0        2 
   3  chr3_97399150     ZHar    G    C        0      0        2 
   3  chr3_97399150   Sample    G    C        0      0        2 
   3  chr3_97404793     AAsi    C    G        0      0        2 
   3  chr3_97404793     AKia    C    G        0      0        2 
   3  chr3_97404793     AOna    C    G        0      0        2 
   3  chr3_97404793     ASom    C    G        0      0        2 
   3  chr3_97404793     HCab    C    G        0      0        2 
   3  chr3_97404793     HPrz    C    G        0      0        2 
   3  chr3_97404793     ZBoe    C    G        0      0        2 
   3  chr3_97404793     ZGre    C    G        0      0        2 
   3  chr3_97404793     ZHar    C    G        1      2        2 
   3  chr3_97404793   Sample    C    G        0      0        2 
   3  chr3_97436597     AAsi    T    A        0      0        2 
   3  chr3_97436597     AKia    T    A      0.5      1        2 
   3  chr3_97436597     AOna    T    A        0      0        2 
   3  chr3_97436597     ASom    T    A        0      0        2 
   3  chr3_97436597     HCab    T    A        0      0        2 
   3  chr3_97436597     HPrz    T    A        0      0        2 
   3  chr3_97436597     ZBoe    T    A        0      0        2 
   3  chr3_97436597     ZGre    T    A        0      0        2 
   3  chr3_97436597     ZHar    T    A        0      0        2 
   3  chr3_97436597   Sample    T    A        0      0        2 
   3  chr3_97437401     AAsi    G    T        0      0        2 
   3  chr3_97437401     AKia    G    T        0      0        2 
   3  chr3_97437401     AOna    G    T        0      0        2 
   3  chr3_97437401     ASom    G    T        0      0        2 
   3  chr3_97437401     HCab    G    T        0      0        2 
   3  chr3_97437401     HPrz    G    T        0      0        2 
   3  chr3_97437401     ZBoe    G    T        0      0        2 
   3  chr3_97437401     ZGre    G    T      0.5      1        2 
   3  chr3_97437401     ZHar    G    T        0      0        2 
   3  chr3_97437401   Sample    G    T        0      0        2 
   3  chr3_97453210     AAsi    A    C        0      0        2 
   3  chr3_97453210     AKia    A    C        0      0        2 
   3  chr3_97453210     AOna    A    C        0      0        2 
   3  chr3_97453210     ASom    A    C      0.5      1        2 
   3  chr3_97453210     HCab    A    C        0      0        2 
   3  chr3_97453210     HPrz    A    C        0      0        2 
   3  chr3_97453210     ZBoe    A    C        0      0        2 
   3  chr3_97453210     ZGre    A    C        0      0        2 
   3  chr3_97453210     ZHar    A    C        0      0        2 
   3  chr3_97453210   Sample    A    C        0      0        2 
   3  chr3_97466260     AAsi    A    C        0      0        2 
   3  chr3_97466260     AKia    A    C        0      0        2 
   3  chr3_97466260     AOna    A    C        0      0        2 
   3  chr3_97466260     ASom    A    C        0      0        2 
   3  chr3_97466260     HCab    A    C        1      2        2 
   3  chr3_97466260     HPrz    A    C        1      2        2 
   3  chr3_97466260     ZBoe    A    C        0      0        2 
   3  chr3_97466260     ZGre    A    C        0      0        2 
   3  chr3_97466260     ZHar    A    C        0      0        2 
   3  chr3_97466260   Sample    A    C        0      0        2 
   3  chr3_97466718     AAsi    G    T        0      0        2 
   3  chr3_97466718     AKia    G    T        0      0        2 
   3  chr3_97466718     AOna    G    T        0      0        2 
   3  chr3_97466718     ASom    G    T        0      0        2 
   3  chr3_97466718     HCab    G    T        0      0        2 
   3  chr3_97466718     HPrz    G    T        0      0        2 
   3  chr3_97466718     ZBoe    G    T        1      2        2 
   3  chr3_97466718     ZGre    G    T        1      2        2 
   3  chr3_97466718     ZHar    G    T        1      2        2 
   3  chr3_97466718   Sample    G    T        0      0        2 
   3  chr3_97480201     AAsi    T    A        0      0        2 
   3  chr3_97480201     AKia    T    A        0      0        2 
   3  chr3_97480201     AOna    T    A        0      0        2 
   3  chr3_97480201     ASom    T    A        0      0        2 
   3  chr3_97480201     HCab    T    A        0      0        2 
   3  chr3_97480201     HPrz    T    A        0      0        2 
   3  chr3_97480201     ZBoe    T    A      0.5      1        2 
   3  chr3_97480201     ZGre    T    A        0      0        2 
   3  chr3_97480201     ZHar    T    A        0      0        2 
   3  chr3_97480201   Sample    T    A        0      0        2 
   3  chr3_97505715     AAsi    T    G        0      0        2 
   3  chr3_97505715     AKia    T    G        1      2        2 
   3  chr3_97505715     AOna    T    G        0      0        2 
   3  chr3_97505715     ASom    T    G        0      0        2 
   3  chr3_97505715     HCab    T    G        0      0        2 
   3  chr3_97505715     HPrz    T    G        0      0        2 
   3  chr3_97505715     ZBoe    T    G        0      0        2 
   3  chr3_97505715     ZGre    T    G        0      0        2 
   3  chr3_97505715     ZHar    T    G        0      0        2 
   3  chr3_97505715   Sample    T    G        0      0        2 
   3  chr3_97534227     AAsi    T    A        0      0        2 
   3  chr3_97534227     AKia    T    A        0      0        2 
   3  chr3_97534227     AOna    T    A        0      0        2 
   3  chr3_97534227     ASom    T    A        0      0        2 
   3  chr3_97534227     HCab    T    A        0      0        2 
   3  chr3_97534227     HPrz    T    A        0      0        2 
   3  chr3_97534227     ZBoe    T    A        0      0        2 
   3  chr3_97534227     ZGre    T    A        1      2        2 
   3  chr3_97534227     ZHar    T    A        1      2        2 
   3  chr3_97534227   Sample    T    A        0      0        2 
   3  chr3_97549919     AAsi    T    A        0      0        2 
   3  chr3_97549919     AKia    T    A        0      0        2 
   3  chr3_97549919     AOna    T    A      0.5      1        2 
   3  chr3_97549919     ASom    T    A        0      0        2 
   3  chr3_97549919     HCab    T    A        0      0        2 
   3  chr3_97549919     HPrz    T    A        0      0        2 
   3  chr3_97549919     ZBoe    T    A        0      0        2 
   3  chr3_97549919     ZGre    T    A        0      0        2 
   3  chr3_97549919     ZHar    T    A        0      0        2 
   3  chr3_97549919   Sample    T    A        0      0        2 
   3  chr3_97564954     AAsi    A    C        0      0        2 
   3  chr3_97564954     AKia    A    C        0      0        2 
   3  chr3_97564954     AOna    A    C        0      0        2 
   3  chr3_97564954     ASom    A    C        0      0        2 
   3  chr3_97564954     HCab    A    C        0      0        2 
   3  chr3_97564954     HPrz    A    C        0      0        2 
   3  chr3_97564954     ZBoe    A    C        0      0        2 
   3  chr3_97564954     ZGre    A    C        0      0        2 
   3  chr3_97564954     ZHar    A    C      0.5      1        2 
   3  chr3_97564954   Sample    A    C        0      0        2 
   3  chr3_97669057     AAsi    A    T        0      0        2 
   3  chr3_97669057     AKia    A    T      0.5      1        2 
   3  chr3_97669057     AOna    A    T        0      0        2 
   3  chr3_97669057     ASom    A    T        0      0        2 
   3  chr3_97669057     HCab    A    T        0      0        2 
   3  chr3_97669057     HPrz    A    T        0      0        2 
   3  chr3_97669057     ZBoe    A    T        0      0        2 
   3  chr3_97669057     ZGre    A    T        0      0        2 
   3  chr3_97669057     ZHar    A    T        0      0        2 
   3  chr3_97669057   Sample    A    T        0      0        2 
   3  chr3_97692325     AAsi    T    G        1      2        2 
   3  chr3_97692325     AKia    T    G        0      0        2 
   3  chr3_97692325     AOna    T    G        0      0        2 
   3  chr3_97692325     ASom    T    G        1      2        2 
   3  chr3_97692325     HCab    T    G        0      0        2 
   3  chr3_97692325     HPrz    T    G        0      0        2 
   3  chr3_97692325     ZBoe    T    G        0      0        2 
   3  chr3_97692325     ZGre    T    G        0      0        2 
   3  chr3_97692325     ZHar    T    G        0      0        2 
   3  chr3_97692325   Sample    T    G        1      2        2 
   3  chr3_97696580     AAsi    G    C        0      0        2 
   3  chr3_97696580     AKia    G    C        0      0        2 
   3  chr3_97696580     AOna    G    C        0      0        2 
   3  chr3_97696580     ASom    G    C        0      0        2 
   3  chr3_97696580     HCab    G    C        0      0        2 
   3  chr3_97696580     HPrz    G    C        0      0        2 
   3  chr3_97696580     ZBoe    G    C      0.5      1        2 
   3  chr3_97696580     ZGre    G    C        0      0        2 
   3  chr3_97696580     ZHar    G    C        0      0        2 
   3  chr3_97696580   Sample    G    C        0      0        2 
   3  chr3_97697692     AAsi    T    G        0      0        2 
   3  chr3_97697692     AKia    T    G        0      0        2 
   3  chr3_97697692     AOna    T    G        0      0        2 
   3  chr3_97697692     ASom    T    G        0      0        2 
   3  chr3_97697692     HCab    T    G        0      0        2 
   3  chr3_97697692     HPrz    T    G        0      0        2 
   3  chr3_97697692     ZBoe    T    G        0      0        2 
   3  chr3_97697692     ZGre    T    G        0      0        2 
   3  chr3_97697692     ZHar    T    G      0.5      1        2 
   3  chr3_97697692   Sample    T    G        0      0        2 
   3  chr3_97709335     AAsi    T    G        0      0        2 
   3  chr3_97709335     AKia    T    G        0      0        2 
   3  chr3_97709335     AOna    T    G        0      0        2 
   3  chr3_97709335     ASom    T    G        0      0        2 
   3  chr3_97709335     HCab    T    G        1      2        2 
   3  chr3_97709335     HPrz    T    G        1      2        2 
   3  chr3_97709335     ZBoe    T    G        0      0        2 
   3  chr3_97709335     ZGre    T    G        0      0        2 
   3  chr3_97709335     ZHar    T    G        0      0        2 
   3  chr3_97709335   Sample    T    G        0      0        2 
   3  chr3_97728416     AAsi    T    A        0      0        2 
   3  chr3_97728416     AKia    T    A        0      0        2 
   3  chr3_97728416     AOna    T    A      0.5      1        2 
   3  chr3_97728416     ASom    T    A        0      0        2 
   3  chr3_97728416     HCab    T    A        0      0        2 
   3  chr3_97728416     HPrz    T    A        0      0        2 
   3  chr3_97728416     ZBoe    T    A        0      0        2 
   3  chr3_97728416     ZGre    T    A        0      0        2 
   3  chr3_97728416     ZHar    T    A        0      0        2 
   3  chr3_97728416   Sample    T    A        0      0        2 
   3  chr3_97751377     AAsi    C    G        0      0        2 
   3  chr3_97751377     AKia    C    G        0      0        2 
   3  chr3_97751377     AOna    C    G        0      0        2 
   3  chr3_97751377     ASom    C    G        0      0        2 
   3  chr3_97751377     HCab    C    G        0      0        2 
   3  chr3_97751377     HPrz    C    G        0      0        2 
   3  chr3_97751377     ZBoe    C    G        0      0        2 
   3  chr3_97751377     ZGre    C    G        0      0        2 
   3  chr3_97751377     ZHar    C    G      0.5      1        2 
   3  chr3_97751377   Sample    C    G        0      0        2 
   3  chr3_97770729     AAsi    A    T        0      0        2 
   3  chr3_97770729     AKia    A    T        0      0        2 
   3  chr3_97770729     AOna    A    T        0      0        2 
   3  chr3_97770729     ASom    A    T        0      0        2 
   3  chr3_97770729     HCab    A    T        0      0        2 
   3  chr3_97770729     HPrz    A    T        0      0        2 
   3  chr3_97770729     ZBoe    A    T      0.5      1        2 
   3  chr3_97770729     ZGre    A    T        0      0        2 
   3  chr3_97770729     ZHar    A    T        0      0        2 
   3  chr3_97770729   Sample    A    T        0      0        2 
   3  chr3_97779352     AAsi    C    A        0      0        2 
   3  chr3_97779352     AKia    C    A        0      0        2 
   3  chr3_97779352     AOna    C    A        0      0        2 
   3  chr3_97779352     ASom    C    A        0      0        2 
   3  chr3_97779352     HCab    C    A        0      0        2 
   3  chr3_97779352     HPrz    C    A      0.5      1        2 
   3  chr3_97779352     ZBoe    C    A        0      0        2 
   3  chr3_97779352     ZGre    C    A        0      0        2 
   3  chr3_97779352     ZHar    C    A        0      0        2 
   3  chr3_97779352   Sample    C    A        0      0        2 
   3  chr3_97793214     AAsi    A    T        0      0        2 
   3  chr3_97793214     AKia    A    T        0      0        2 
   3  chr3_97793214     AOna    A    T        0      0        2 
   3  chr3_97793214     ASom    A    T        0      0        2 
   3  chr3_97793214     HCab    A    T        0      0        2 
   3  chr3_97793214     HPrz    A    T      0.5      1        2 
   3  chr3_97793214     ZBoe    A    T        0      0        2 
   3  chr3_97793214     ZGre    A    T        0      0        2 
   3  chr3_97793214     ZHar    A    T        0      0        2 
   3  chr3_97793214   Sample    A    T        0      0        2 
   3  chr3_97862394     AAsi    C    A        0      0        2 
   3  chr3_97862394     AKia    C    A        0      0        2 
   3  chr3_97862394     AOna    C    A      0.5      1        2 
   3  chr3_97862394     ASom    C    A        0      0        2 
   3  chr3_97862394     HCab    C    A        0      0        2 
   3  chr3_97862394     HPrz    C    A        0      0        2 
   3  chr3_97862394     ZBoe    C    A        0      0        2 
   3  chr3_97862394     ZGre    C    A        0      0        2 
   3  chr3_97862394     ZHar    C    A        0      0        2 
   3  chr3_97862394   Sample    C    A        0      0        2 
   3  chr3_97871520     AAsi    C    A        0      0        2 
   3  chr3_97871520     AKia    C    A        0      0        2 
   3  chr3_97871520     AOna    C    A        0      0        2 
   3  chr3_97871520     ASom    C    A        0      0        2 
   3  chr3_97871520     HCab    C    A        1      2        2 
   3  chr3_97871520     HPrz    C    A        1      2        2 
   3  chr3_97871520     ZBoe    C    A        0      0        2 
   3  chr3_97871520     ZGre    C    A        0      0        2 
   3  chr3_97871520     ZHar    C    A        0      0        2 
   3  chr3_97871520   Sample    C    A        0      0        2 
   3  chr3_97876547     AAsi    A    C        0      0        2 
   3  chr3_97876547     AKia    A    C        0      0        2 
   3  chr3_97876547     AOna    A    C        0      0        2 
   3  chr3_97876547     ASom    A    C        0      0        2 
   3  chr3_97876547     HCab    A    C        1      2        2 
   3  chr3_97876547     HPrz    A    C        1      2        2 
   3  chr3_97876547     ZBoe    A    C        0      0        2 
   3  chr3_97876547     ZGre    A    C        0      0        2 
   3  chr3_97876547     ZHar    A    C        0      0        2 
   3  chr3_97876547   Sample    A    C        0      0        2 
   3  chr3_97879614     AAsi    C    A        0      0        2 
   3  chr3_97879614     AKia    C    A        0      0        2 
   3  chr3_97879614     AOna    C    A        0      0        2 
   3  chr3_97879614     ASom    C    A        0      0        2 
   3  chr3_97879614     HCab    C    A        0      0        2 
   3  chr3_97879614     HPrz    C    A        0      0        2 
   3  chr3_97879614     ZBoe    C    A      0.5      1        2 
   3  chr3_97879614     ZGre    C    A        0      0        2 
   3  chr3_97879614     ZHar    C    A        0      0        2 
   3  chr3_97879614   Sample    C    A        0      0        2 
   3  chr3_97894605     AAsi    G    T        0      0        2 
   3  chr3_97894605     AKia    G    T        0      0        2 
   3  chr3_97894605     AOna    G    T        0      0        2 
   3  chr3_97894605     ASom    G    T        0      0        2 
   3  chr3_97894605     HCab    G    T        1      2        2 
   3  chr3_97894605     HPrz    G    T        1      2        2 
   3  chr3_97894605     ZBoe    G    T        0      0        2 
   3  chr3_97894605     ZGre    G    T        0      0        2 
   3  chr3_97894605     ZHar    G    T        0      0        2 
   3  chr3_97894605   Sample    G    T        0      0        2 
   3  chr3_97901098     AAsi    G    T        0      0        2 
   3  chr3_97901098     AKia    G    T        0      0        2 
   3  chr3_97901098     AOna    G    T        0      0        2 
   3  chr3_97901098     ASom    G    T        0      0        2 
   3  chr3_97901098     HCab    G    T        1      2        2 
   3  chr3_97901098     HPrz    G    T        1      2        2 
   3  chr3_97901098     ZBoe    G    T        0      0        2 
   3  chr3_97901098     ZGre    G    T        0      0        2 
   3  chr3_97901098     ZHar    G    T        0      0        2 
   3  chr3_97901098   Sample    G    T        0      0        2 
   3  chr3_97911621     AAsi    G    T        0      0        2 
   3  chr3_97911621     AKia    G    T        1      2        2 
   3  chr3_97911621     AOna    G    T      0.5      1        2 
   3  chr3_97911621     ASom    G    T        0      0        2 
   3  chr3_97911621     HCab    G    T        0      0        2 
   3  chr3_97911621     HPrz    G    T        0      0        2 
   3  chr3_97911621     ZBoe    G    T        0      0        2 
   3  chr3_97911621     ZGre    G    T        0      0        2 
   3  chr3_97911621     ZHar    G    T        0      0        2 
   3  chr3_97911621   Sample    G    T        0      0        2 
   3  chr3_97913095     AAsi    C    A        0      0        2 
   3  chr3_97913095     AKia    C    A        0      0        2 
   3  chr3_97913095     AOna    C    A        0      0        2 
   3  chr3_97913095     ASom    C    A        0      0        2 
   3  chr3_97913095     HCab    C    A        0      0        2 
   3  chr3_97913095     HPrz    C    A        0      0        2 
   3  chr3_97913095     ZBoe    C    A        0      0        2 
   3  chr3_97913095     ZGre    C    A        0      0        2 
   3  chr3_97913095     ZHar    C    A        1      2        2 
   3  chr3_97913095   Sample    C    A        0      0        2 
   3  chr3_97921467     AAsi    C    A        0      0        2 
   3  chr3_97921467     AKia    C    A        0      0        2 
   3  chr3_97921467     AOna    C    A        0      0        2 
   3  chr3_97921467     ASom    C    A        0      0        2 
   3  chr3_97921467     HCab    C    A        1      2        2 
   3  chr3_97921467     HPrz    C    A        1      2        2 
   3  chr3_97921467     ZBoe    C    A        0      0        2 
   3  chr3_97921467     ZGre    C    A        0      0        2 
   3  chr3_97921467     ZHar    C    A        0      0        2 
   3  chr3_97921467   Sample    C    A        0      0        2 
   3  chr3_97936866     AAsi    T    G        0      0        2 
   3  chr3_97936866     AKia    T    G        0      0        2 
   3  chr3_97936866     AOna    T    G        0      0        2 
   3  chr3_97936866     ASom    T    G        0      0        2 
   3  chr3_97936866     HCab    T    G        0      0        2 
   3  chr3_97936866     HPrz    T    G        0      0        2 
   3  chr3_97936866     ZBoe    T    G        0      0        2 
   3  chr3_97936866     ZGre    T    G        1      2        2 
   3  chr3_97936866     ZHar    T    G        0      0        2 
   3  chr3_97936866   Sample    T    G        0      0        2 
   3  chr3_97953709     AAsi    C    G        0      0        2 
   3  chr3_97953709     AKia    C    G        0      0        2 
   3  chr3_97953709     AOna    C    G        0      0        2 
   3  chr3_97953709     ASom    C    G        0      0        2 
   3  chr3_97953709     HCab    C    G        0      0        2 
   3  chr3_97953709     HPrz    C    G        0      0        2 
   3  chr3_97953709     ZBoe    C    G      0.5      1        2 
   3  chr3_97953709     ZGre    C    G        0      0        2 
   3  chr3_97953709     ZHar    C    G        0      0        2 
   3  chr3_97953709   Sample    C    G        0      0        2 
   3  chr3_97953732     AAsi    A    C        0      0        2 
   3  chr3_97953732     AKia    A    C        0      0        2 
   3  chr3_97953732     AOna    A    C        0      0        2 
   3  chr3_97953732     ASom    A    C        0      0        2 
   3  chr3_97953732     HCab    A    C        0      0        2 
   3  chr3_97953732     HPrz    A    C        0      0        2 
   3  chr3_97953732     ZBoe    A    C        0      0        2 
   3  chr3_97953732     ZGre    A    C      0.5      1        2 
   3  chr3_97953732     ZHar    A    C        0      0        2 
   3  chr3_97953732   Sample    A    C        0      0        2 
   3  chr3_97961983     AAsi    C    A        1      2        2 
   3  chr3_97961983     AKia    C    A        0      0        2 
   3  chr3_97961983     AOna    C    A        0      0        2 
   3  chr3_97961983     ASom    C    A        1      2        2 
   3  chr3_97961983     HCab    C    A        0      0        2 
   3  chr3_97961983     HPrz    C    A        0      0        2 
   3  chr3_97961983     ZBoe    C    A        0      0        2 
   3  chr3_97961983     ZGre    C    A        0      0        2 
   3  chr3_97961983     ZHar    C    A        0      0        2 
   3  chr3_97961983   Sample    C    A        1      2        2 
   3  chr3_97976834     AAsi    G    C        0      0        2 
   3  chr3_97976834     AKia    G    C        0      0        2 
   3  chr3_97976834     AOna    G    C        0      0        2 
   3  chr3_97976834     ASom    G    C        0      0        2 
   3  chr3_97976834     HCab    G    C        0      0        2 
   3  chr3_97976834     HPrz    G    C        0      0        2 
   3  chr3_97976834     ZBoe    G    C        0      0        2 
   3  chr3_97976834     ZGre    G    C      0.5      1        2 
   3  chr3_97976834     ZHar    G    C        0      0        2 
   3  chr3_97976834   Sample    G    C        0      0        2 
   3  chr3_97993618     AAsi    G    T        0      0        2 
   3  chr3_97993618     AKia    G    T        0      0        2 
   3  chr3_97993618     AOna    G    T        0      0        2 
   3  chr3_97993618     ASom    G    T        0      0        2 
   3  chr3_97993618     HCab    G    T        0      0        2 
   3  chr3_97993618     HPrz    G    T        0      0        2 
   3  chr3_97993618     ZBoe    G    T        0      0        2 
   3  chr3_97993618     ZGre    G    T        0      0        2 
   3  chr3_97993618     ZHar    G    T        1      2        2 
   3  chr3_97993618   Sample    G    T        0      0        2 
   3  chr3_97999128     AAsi    C    A        0      0        2 
   3  chr3_97999128     AKia    C    A        0      0        2 
   3  chr3_97999128     AOna    C    A        0      0        2 
   3  chr3_97999128     ASom    C    A        0      0        2 
   3  chr3_97999128     HCab    C    A        0      0        2 
   3  chr3_97999128     HPrz    C    A        0      0        2 
   3  chr3_97999128     ZBoe    C    A      0.5      1        2 
   3  chr3_97999128     ZGre    C    A        0      0        2 
   3  chr3_97999128     ZHar    C    A        0      0        2 
   3  chr3_97999128   Sample    C    A        0      0        2 
   3  chr3_98004788     AAsi    G    C        0      0        2 
   3  chr3_98004788     AKia    G    C        0      0        2 
   3  chr3_98004788     AOna    G    C        0      0        2 
   3  chr3_98004788     ASom    G    C        1      2        2 
   3  chr3_98004788     HCab    G    C        0      0        2 
   3  chr3_98004788     HPrz    G    C        0      0        2 
   3  chr3_98004788     ZBoe    G    C        0      0        2 
   3  chr3_98004788     ZGre    G    C        0      0        2 
   3  chr3_98004788     ZHar    G    C        0      0        2 
   3  chr3_98004788   Sample    G    C        0      0        2 
   3  chr3_98005281     AAsi    A    T        0      0        2 
   3  chr3_98005281     AKia    A    T        0      0        2 
   3  chr3_98005281     AOna    A    T        0      0        2 
   3  chr3_98005281     ASom    A    T        0      0        2 
   3  chr3_98005281     HCab    A    T        0      0        2 
   3  chr3_98005281     HPrz    A    T        0      0        2 
   3  chr3_98005281     ZBoe    A    T      0.5      1        2 
   3  chr3_98005281     ZGre    A    T        0      0        2 
   3  chr3_98005281     ZHar    A    T        0      0        2 
   3  chr3_98005281   Sample    A    T        0      0        2 
   3  chr3_98008913     AAsi    T    G        0      0        2 
   3  chr3_98008913     AKia    T    G        0      0        2 
   3  chr3_98008913     AOna    T    G        0      0        2 
   3  chr3_98008913     ASom    T    G        1      2        2 
   3  chr3_98008913     HCab    T    G        0      0        2 
   3  chr3_98008913     HPrz    T    G        0      0        2 
   3  chr3_98008913     ZBoe    T    G        0      0        2 
   3  chr3_98008913     ZGre    T    G        0      0        2 
   3  chr3_98008913     ZHar    T    G        0      0        2 
   3  chr3_98008913   Sample    T    G        0      0        2 
   3  chr3_98013963     AAsi    G    T        0      0        2 
   3  chr3_98013963     AKia    G    T        0      0        2 
   3  chr3_98013963     AOna    G    T      0.5      1        2 
   3  chr3_98013963     ASom    G    T        0      0        2 
   3  chr3_98013963     HCab    G    T        0      0        2 
   3  chr3_98013963     HPrz    G    T        0      0        2 
   3  chr3_98013963     ZBoe    G    T        0      0        2 
   3  chr3_98013963     ZGre    G    T        0      0        2 
   3  chr3_98013963     ZHar    G    T        0      0        2 
   3  chr3_98013963   Sample    G    T        0      0        2 
   3  chr3_98036518     AAsi    G    T        0      0        2 
   3  chr3_98036518     AKia    G    T        0      0        2 
   3  chr3_98036518     AOna    G    T        0      0        2 
   3  chr3_98036518     ASom    G    T        0      0        2 
   3  chr3_98036518     HCab    G    T        0      0        2 
   3  chr3_98036518     HPrz    G    T        0      0        2 
   3  chr3_98036518     ZBoe    G    T        0      0        2 
   3  chr3_98036518     ZGre    G    T        0      0        2 
   3  chr3_98036518     ZHar    G    T      0.5      1        2 
   3  chr3_98036518   Sample    G    T        0      0        2 
   3  chr3_98080596     AAsi    C    A        0      0        2 
   3  chr3_98080596     AKia    C    A        0      0        2 
   3  chr3_98080596     AOna    C    A        0      0        2 
   3  chr3_98080596     ASom    C    A        0      0        2 
   3  chr3_98080596     HCab    C    A        1      2        2 
   3  chr3_98080596     HPrz    C    A        1      2        2 
   3  chr3_98080596     ZBoe    C    A        0      0        2 
   3  chr3_98080596     ZGre    C    A        0      0        2 
   3  chr3_98080596     ZHar    C    A        0      0        2 
   3  chr3_98080596   Sample    C    A        0      0        2 
   3  chr3_98093217     AAsi    C    A        0      0        2 
   3  chr3_98093217     AKia    C    A        0      0        2 
   3  chr3_98093217     AOna    C    A        0      0        2 
   3  chr3_98093217     ASom    C    A        0      0        2 
   3  chr3_98093217     HCab    C    A        0      0        2 
   3  chr3_98093217     HPrz    C    A        0      0        2 
   3  chr3_98093217     ZBoe    C    A        1      2        2 
   3  chr3_98093217     ZGre    C    A        1      2        2 
   3  chr3_98093217     ZHar    C    A        1      2        2 
   3  chr3_98093217   Sample    C    A        0      0        2 
   3  chr3_98095822     AAsi    G    C        0      0        2 
   3  chr3_98095822     AKia    G    C        0      0        2 
   3  chr3_98095822     AOna    G    C        0      0        2 
   3  chr3_98095822     ASom    G    C        0      0        2 
   3  chr3_98095822     HCab    G    C        0      0        2 
   3  chr3_98095822     HPrz    G    C        0      0        2 
   3  chr3_98095822     ZBoe    G    C        0      0        2 
   3  chr3_98095822     ZGre    G    C        1      2        2 
   3  chr3_98095822     ZHar    G    C        0      0        2 
   3  chr3_98095822   Sample    G    C        0      0        2 
   3  chr3_98128162     AAsi    C    A        1      2        2 
```
