## Supplementary File 3. Zonkey (Schubert et al. 2017) report for donkey specimen Ancient3. for "No genetic evidence yet for hinnies at Mazongshan (400-160 BCE), northwestern China": excl_ts.frq.strat (part 19 of 100)

```
   3  chr3_98128162     AKia    C    A        0      0        2 
   3  chr3_98128162     AOna    C    A        0      0        2 
   3  chr3_98128162     ASom    C    A        0      0        2 
   3  chr3_98128162     HCab    C    A        0      0        2 
   3  chr3_98128162     HPrz    C    A        0      0        2 
   3  chr3_98128162     ZBoe    C    A        0      0        2 
   3  chr3_98128162     ZGre    C    A        0      0        2 
   3  chr3_98128162     ZHar    C    A        0      0        2 
   3  chr3_98128162   Sample    C    A        1      2        2 
   3  chr3_98135076     AAsi    G    C        0      0        2 
   3  chr3_98135076     AKia    G    C        0      0        2 
   3  chr3_98135076     AOna    G    C        0      0        2 
   3  chr3_98135076     ASom    G    C        0      0        2 
   3  chr3_98135076     HCab    G    C        1      2        2 
   3  chr3_98135076     HPrz    G    C        1      2        2 
   3  chr3_98135076     ZBoe    G    C        0      0        2 
   3  chr3_98135076     ZGre    G    C        0      0        2 
   3  chr3_98135076     ZHar    G    C        0      0        2 
   3  chr3_98135076   Sample    G    C        0      0        2 
   3  chr3_98161510     AAsi    C    A        0      0        2 
   3  chr3_98161510     AKia    C    A        0      0        2 
   3  chr3_98161510     AOna    C    A        0      0        2 
   3  chr3_98161510     ASom    C    A        0      0        2 
   3  chr3_98161510     HCab    C    A        0      0        2 
   3  chr3_98161510     HPrz    C    A        0      0        2 
   3  chr3_98161510     ZBoe    C    A      0.5      1        2 
   3  chr3_98161510     ZGre    C    A        0      0        2 
   3  chr3_98161510     ZHar    C    A        0      0        2 
   3  chr3_98161510   Sample    C    A        0      0        2 
   3  chr3_98175218     AAsi    C    A        1      2        2 
   3  chr3_98175218     AKia    C    A        0      0        2 
   3  chr3_98175218     AOna    C    A        0      0        2 
   3  chr3_98175218     ASom    C    A        0      0        2 
   3  chr3_98175218     HCab    C    A        0      0        2 
   3  chr3_98175218     HPrz    C    A        0      0        2 
   3  chr3_98175218     ZBoe    C    A        0      0        2 
   3  chr3_98175218     ZGre    C    A        0      0        2 
   3  chr3_98175218     ZHar    C    A        0      0        2 
   3  chr3_98175218   Sample    C    A        1      2        2 
   3  chr3_98180347     AAsi    C    A        0      0        2 
   3  chr3_98180347     AKia    C    A        0      0        2 
   3  chr3_98180347     AOna    C    A        0      0        2 
   3  chr3_98180347     ASom    C    A        0      0        2 
   3  chr3_98180347     HCab    C    A        0      0        2 
   3  chr3_98180347     HPrz    C    A        0      0        2 
   3  chr3_98180347     ZBoe    C    A        0      0        2 
   3  chr3_98180347     ZGre    C    A        0      0        2 
   3  chr3_98180347     ZHar    C    A        1      2        2 
   3  chr3_98180347   Sample    C    A        0      0        2 
   3  chr3_98192920     AAsi    C    G        0      0        2 
   3  chr3_98192920     AKia    C    G        0      0        2 
   3  chr3_98192920     AOna    C    G        0      0        2 
   3  chr3_98192920     ASom    C    G        0      0        2 
   3  chr3_98192920     HCab    C    G        1      2        2 
   3  chr3_98192920     HPrz    C    G        1      2        2 
   3  chr3_98192920     ZBoe    C    G        0      0        2 
   3  chr3_98192920     ZGre    C    G        0      0        2 
   3  chr3_98192920     ZHar    C    G        0      0        2 
   3  chr3_98192920   Sample    C    G        0      0        2 
   3  chr3_98197937     AAsi    G    T        0      0        2 
   3  chr3_98197937     AKia    G    T        0      0        2 
   3  chr3_98197937     AOna    G    T        0      0        2 
   3  chr3_98197937     ASom    G    T        0      0        2 
   3  chr3_98197937     HCab    G    T        0      0        2 
   3  chr3_98197937     HPrz    G    T      0.5      1        2 
   3  chr3_98197937     ZBoe    G    T        0      0        2 
   3  chr3_98197937     ZGre    G    T        0      0        2 
   3  chr3_98197937     ZHar    G    T        0      0        2 
   3  chr3_98197937   Sample    G    T        0      0        2 
   3  chr3_98211593     AAsi    G    C        1      2        2 
   3  chr3_98211593     AKia    G    C        0      0        2 
   3  chr3_98211593     AOna    G    C        0      0        2 
   3  chr3_98211593     ASom    G    C        1      2        2 
   3  chr3_98211593     HCab    G    C        0      0        2 
   3  chr3_98211593     HPrz    G    C        0      0        2 
   3  chr3_98211593     ZBoe    G    C        0      0        2 
   3  chr3_98211593     ZGre    G    C        0      0        2 
   3  chr3_98211593     ZHar    G    C        0      0        2 
   3  chr3_98211593   Sample    G    C        1      2        2 
   3  chr3_98259945     AAsi    C    A        0      0        2 
   3  chr3_98259945     AKia    C    A        0      0        2 
   3  chr3_98259945     AOna    C    A        0      0        2 
   3  chr3_98259945     ASom    C    A        0      0        2 
   3  chr3_98259945     HCab    C    A        0      0        2 
   3  chr3_98259945     HPrz    C    A        0      0        2 
   3  chr3_98259945     ZBoe    C    A        0      0        2 
   3  chr3_98259945     ZGre    C    A        0      0        2 
   3  chr3_98259945     ZHar    C    A        1      2        2 
   3  chr3_98259945   Sample    C    A        0      0        2 
   3  chr3_98292879     AAsi    C    G        0      0        2 
   3  chr3_98292879     AKia    C    G        0      0        2 
   3  chr3_98292879     AOna    C    G        0      0        2 
   3  chr3_98292879     ASom    C    G        0      0        2 
   3  chr3_98292879     HCab    C    G        0      0        2 
   3  chr3_98292879     HPrz    C    G        0      0        2 
   3  chr3_98292879     ZBoe    C    G        0      0        2 
   3  chr3_98292879     ZGre    C    G        1      2        2 
   3  chr3_98292879     ZHar    C    G        0      0        2 
   3  chr3_98292879   Sample    C    G        0      0        2 
   3  chr3_98304882     AAsi    G    C        0      0        2 
   3  chr3_98304882     AKia    G    C        0      0        2 
   3  chr3_98304882     AOna    G    C        0      0        2 
   3  chr3_98304882     ASom    G    C        0      0        2 
   3  chr3_98304882     HCab    G    C        0      0        2 
   3  chr3_98304882     HPrz    G    C        0      0        2 
   3  chr3_98304882     ZBoe    G    C        0      0        2 
   3  chr3_98304882     ZGre    G    C        0      0        2 
   3  chr3_98304882     ZHar    G    C      0.5      1        2 
   3  chr3_98304882   Sample    G    C        0      0        2 
   3  chr3_98309088     AAsi    T    A        0      0        2 
   3  chr3_98309088     AKia    T    A        1      2        2 
   3  chr3_98309088     AOna    T    A        1      2        2 
   3  chr3_98309088     ASom    T    A        0      0        2 
   3  chr3_98309088     HCab    T    A        0      0        2 
   3  chr3_98309088     HPrz    T    A        0      0        2 
   3  chr3_98309088     ZBoe    T    A        0      0        2 
   3  chr3_98309088     ZGre    T    A        0      0        2 
   3  chr3_98309088     ZHar    T    A        0      0        2 
   3  chr3_98309088   Sample    T    A        0      0        2 
   3  chr3_98317315     AAsi    G    T        0      0        2 
   3  chr3_98317315     AKia    G    T        0      0        2 
   3  chr3_98317315     AOna    G    T      0.5      1        2 
   3  chr3_98317315     ASom    G    T        0      0        2 
   3  chr3_98317315     HCab    G    T        0      0        2 
   3  chr3_98317315     HPrz    G    T        0      0        2 
   3  chr3_98317315     ZBoe    G    T        0      0        2 
   3  chr3_98317315     ZGre    G    T        0      0        2 
   3  chr3_98317315     ZHar    G    T        0      0        2 
   3  chr3_98317315   Sample    G    T        0      0        2 
   3  chr3_98358238     AAsi    C    G        0      0        2 
   3  chr3_98358238     AKia    C    G        0      0        2 
   3  chr3_98358238     AOna    C    G        0      0        2 
   3  chr3_98358238     ASom    C    G      0.5      1        2 
   3  chr3_98358238     HCab    C    G        0      0        2 
   3  chr3_98358238     HPrz    C    G        0      0        2 
   3  chr3_98358238     ZBoe    C    G        0      0        2 
   3  chr3_98358238     ZGre    C    G        0      0        2 
   3  chr3_98358238     ZHar    C    G        0      0        2 
   3  chr3_98358238   Sample    C    G        0      0        2 
   3  chr3_98372196     AAsi    C    A        0      0        2 
   3  chr3_98372196     AKia    C    A        0      0        2 
   3  chr3_98372196     AOna    C    A        0      0        2 
   3  chr3_98372196     ASom    C    A        0      0        2 
   3  chr3_98372196     HCab    C    A        0      0        2 
   3  chr3_98372196     HPrz    C    A        0      0        2 
   3  chr3_98372196     ZBoe    C    A        0      0        2 
   3  chr3_98372196     ZGre    C    A      0.5      1        2 
   3  chr3_98372196     ZHar    C    A        0      0        2 
   3  chr3_98372196   Sample    C    A        0      0        2 
   3  chr3_98380473     AAsi    G    T        0      0        2 
   3  chr3_98380473     AKia    G    T        0      0        2 
   3  chr3_98380473     AOna    G    T      0.5      1        2 
   3  chr3_98380473     ASom    G    T        0      0        2 
   3  chr3_98380473     HCab    G    T        0      0        2 
   3  chr3_98380473     HPrz    G    T        0      0        2 
   3  chr3_98380473     ZBoe    G    T        0      0        2 
   3  chr3_98380473     ZGre    G    T        0      0        2 
   3  chr3_98380473     ZHar    G    T        0      0        2 
   3  chr3_98380473   Sample    G    T        0      0        2 
   3  chr3_98432368     AAsi    G    T        1      2        2 
   3  chr3_98432368     AKia    G    T        0      0        2 
   3  chr3_98432368     AOna    G    T        0      0        2 
   3  chr3_98432368     ASom    G    T        1      2        2 
   3  chr3_98432368     HCab    G    T        0      0        2 
   3  chr3_98432368     HPrz    G    T        0      0        2 
   3  chr3_98432368     ZBoe    G    T        0      0        2 
   3  chr3_98432368     ZGre    G    T        0      0        2 
   3  chr3_98432368     ZHar    G    T        0      0        2 
   3  chr3_98432368   Sample    G    T        1      2        2 
   3  chr3_98444747     AAsi    C    A        0      0        2 
   3  chr3_98444747     AKia    C    A        0      0        2 
   3  chr3_98444747     AOna    C    A        0      0        2 
   3  chr3_98444747     ASom    C    A        0      0        2 
   3  chr3_98444747     HCab    C    A        0      0        2 
   3  chr3_98444747     HPrz    C    A        0      0        2 
   3  chr3_98444747     ZBoe    C    A        0      0        2 
   3  chr3_98444747     ZGre    C    A      0.5      1        2 
   3  chr3_98444747     ZHar    C    A        0      0        2 
   3  chr3_98444747   Sample    C    A        0      0        2 
   3  chr3_98497582     AAsi    T    A        0      0        2 
   3  chr3_98497582     AKia    T    A        0      0        2 
   3  chr3_98497582     AOna    T    A        0      0        2 
   3  chr3_98497582     ASom    T    A        0      0        2 
   3  chr3_98497582     HCab    T    A        0      0        2 
   3  chr3_98497582     HPrz    T    A        0      0        2 
   3  chr3_98497582     ZBoe    T    A        0      0        2 
   3  chr3_98497582     ZGre    T    A        0      0        2 
   3  chr3_98497582     ZHar    T    A        1      2        2 
   3  chr3_98497582   Sample    T    A        0      0        2 
   3  chr3_98502284     AAsi    G    C        0      0        2 
   3  chr3_98502284     AKia    G    C        0      0        2 
   3  chr3_98502284     AOna    G    C        0      0        2 
   3  chr3_98502284     ASom    G    C        0      0        2 
   3  chr3_98502284     HCab    G    C        0      0        2 
   3  chr3_98502284     HPrz    G    C      0.5      1        2 
   3  chr3_98502284     ZBoe    G    C        0      0        2 
   3  chr3_98502284     ZGre    G    C        0      0        2 
   3  chr3_98502284     ZHar    G    C        0      0        2 
   3  chr3_98502284   Sample    G    C        0      0        2 
   3  chr3_98532055     AAsi    T    A        0      0        2 
   3  chr3_98532055     AKia    T    A        0      0        2 
   3  chr3_98532055     AOna    T    A        0      0        2 
   3  chr3_98532055     ASom    T    A        0      0        2 
   3  chr3_98532055     HCab    T    A        0      0        2 
   3  chr3_98532055     HPrz    T    A        0      0        2 
   3  chr3_98532055     ZBoe    T    A        0      0        2 
   3  chr3_98532055     ZGre    T    A        1      2        2 
   3  chr3_98532055     ZHar    T    A        0      0        2 
   3  chr3_98532055   Sample    T    A        0      0        2 
   3  chr3_98550283     AAsi    T    G        0      0        2 
   3  chr3_98550283     AKia    T    G        0      0        2 
   3  chr3_98550283     AOna    T    G      0.5      1        2 
   3  chr3_98550283     ASom    T    G        0      0        2 
   3  chr3_98550283     HCab    T    G        0      0        2 
   3  chr3_98550283     HPrz    T    G        0      0        2 
   3  chr3_98550283     ZBoe    T    G        0      0        2 
   3  chr3_98550283     ZGre    T    G        0      0        2 
   3  chr3_98550283     ZHar    T    G        0      0        2 
   3  chr3_98550283   Sample    T    G        0      0        2 
   3  chr3_98569113     AAsi    C    A        0      0        2 
   3  chr3_98569113     AKia    C    A        0      0        2 
   3  chr3_98569113     AOna    C    A        0      0        2 
   3  chr3_98569113     ASom    C    A        0      0        2 
   3  chr3_98569113     HCab    C    A        0      0        2 
   3  chr3_98569113     HPrz    C    A        0      0        2 
   3  chr3_98569113     ZBoe    C    A        0      0        2 
   3  chr3_98569113     ZGre    C    A        0      0        2 
   3  chr3_98569113     ZHar    C    A        1      2        2 
   3  chr3_98569113   Sample    C    A        0      0        2 
   3  chr3_98580211     AAsi    C    G        0      0        2 
   3  chr3_98580211     AKia    C    G        0      0        2 
   3  chr3_98580211     AOna    C    G        0      0        2 
   3  chr3_98580211     ASom    C    G        0      0        2 
   3  chr3_98580211     HCab    C    G        1      2        2 
   3  chr3_98580211     HPrz    C    G        1      2        2 
   3  chr3_98580211     ZBoe    C    G        0      0        2 
   3  chr3_98580211     ZGre    C    G        0      0        2 
   3  chr3_98580211     ZHar    C    G        0      0        2 
   3  chr3_98580211   Sample    C    G        0      0        2 
   3  chr3_98593738     AAsi    A    C        0      0        2 
   3  chr3_98593738     AKia    A    C        0      0        2 
   3  chr3_98593738     AOna    A    C        0      0        2 
   3  chr3_98593738     ASom    A    C        0      0        2 
   3  chr3_98593738     HCab    A    C        1      2        2 
   3  chr3_98593738     HPrz    A    C        1      2        2 
   3  chr3_98593738     ZBoe    A    C        0      0        2 
   3  chr3_98593738     ZGre    A    C        0      0        2 
   3  chr3_98593738     ZHar    A    C        0      0        2 
   3  chr3_98593738   Sample    A    C        0      0        2 
   3  chr3_98594085     AAsi    A    C      0.5      1        2 
   3  chr3_98594085     AKia    A    C        0      0        2 
   3  chr3_98594085     AOna    A    C        0      0        2 
   3  chr3_98594085     ASom    A    C        0      0        2 
   3  chr3_98594085     HCab    A    C        0      0        2 
   3  chr3_98594085     HPrz    A    C        0      0        2 
   3  chr3_98594085     ZBoe    A    C        0      0        2 
   3  chr3_98594085     ZGre    A    C        0      0        2 
   3  chr3_98594085     ZHar    A    C        0      0        2 
   3  chr3_98594085   Sample    A    C        1      2        2 
   3  chr3_98630073     AAsi    G    T        0      0        2 
   3  chr3_98630073     AKia    G    T        0      0        2 
   3  chr3_98630073     AOna    G    T        0      0        2 
   3  chr3_98630073     ASom    G    T        0      0        2 
   3  chr3_98630073     HCab    G    T        1      2        2 
   3  chr3_98630073     HPrz    G    T        1      2        2 
   3  chr3_98630073     ZBoe    G    T        0      0        2 
   3  chr3_98630073     ZGre    G    T        0      0        2 
   3  chr3_98630073     ZHar    G    T        0      0        2 
   3  chr3_98630073   Sample    G    T        0      0        2 
   3  chr3_98670339     AAsi    C    A        0      0        2 
   3  chr3_98670339     AKia    C    A        0      0        2 
   3  chr3_98670339     AOna    C    A        0      0        2 
   3  chr3_98670339     ASom    C    A        0      0        2 
   3  chr3_98670339     HCab    C    A        0      0        2 
   3  chr3_98670339     HPrz    C    A        0      0        2 
   3  chr3_98670339     ZBoe    C    A        1      2        2 
   3  chr3_98670339     ZGre    C    A        0      0        2 
   3  chr3_98670339     ZHar    C    A        0      0        2 
   3  chr3_98670339   Sample    C    A        0      0        2 
   3  chr3_98694777     AAsi    A    T        0      0        2 
   3  chr3_98694777     AKia    A    T        0      0        2 
   3  chr3_98694777     AOna    A    T        0      0        2 
   3  chr3_98694777     ASom    A    T        0      0        2 
   3  chr3_98694777     HCab    A    T        0      0        2 
   3  chr3_98694777     HPrz    A    T      0.5      1        2 
   3  chr3_98694777     ZBoe    A    T        0      0        2 
   3  chr3_98694777     ZGre    A    T        0      0        2 
   3  chr3_98694777     ZHar    A    T        0      0        2 
   3  chr3_98694777   Sample    A    T        0      0        2 
   3  chr3_98708015     AAsi    T    G        0      0        2 
   3  chr3_98708015     AKia    T    G        0      0        2 
   3  chr3_98708015     AOna    T    G        0      0        2 
   3  chr3_98708015     ASom    T    G        0      0        2 
   3  chr3_98708015     HCab    T    G        0      0        2 
   3  chr3_98708015     HPrz    T    G        0      0        2 
   3  chr3_98708015     ZBoe    T    G        0      0        2 
   3  chr3_98708015     ZGre    T    G      0.5      1        2 
   3  chr3_98708015     ZHar    T    G        0      0        2 
   3  chr3_98708015   Sample    T    G        0      0        2 
   3  chr3_98721632     AAsi    C    A        0      0        2 
   3  chr3_98721632     AKia    C    A        0      0        2 
   3  chr3_98721632     AOna    C    A        0      0        2 
   3  chr3_98721632     ASom    C    A        0      0        2 
   3  chr3_98721632     HCab    C    A        0      0        2 
   3  chr3_98721632     HPrz    C    A        0      0        2 
   3  chr3_98721632     ZBoe    C    A        0      0        2 
   3  chr3_98721632     ZGre    C    A        0      0        2 
   3  chr3_98721632     ZHar    C    A        1      2        2 
   3  chr3_98721632   Sample    C    A        0      0        2 
   3  chr3_98736570     AAsi    C    A        0      0        2 
   3  chr3_98736570     AKia    C    A        0      0        2 
   3  chr3_98736570     AOna    C    A        0      0        2 
   3  chr3_98736570     ASom    C    A        0      0        2 
   3  chr3_98736570     HCab    C    A        1      2        2 
   3  chr3_98736570     HPrz    C    A        1      2        2 
   3  chr3_98736570     ZBoe    C    A        0      0        2 
   3  chr3_98736570     ZGre    C    A        0      0        2 
   3  chr3_98736570     ZHar    C    A        0      0        2 
   3  chr3_98736570   Sample    C    A        0      0        2 
   3  chr3_98778545     AAsi    G    C        0      0        2 
   3  chr3_98778545     AKia    G    C        0      0        2 
   3  chr3_98778545     AOna    G    C        0      0        2 
   3  chr3_98778545     ASom    G    C        0      0        2 
   3  chr3_98778545     HCab    G    C        1      2        2 
   3  chr3_98778545     HPrz    G    C        1      2        2 
   3  chr3_98778545     ZBoe    G    C        0      0        2 
   3  chr3_98778545     ZGre    G    C        0      0        2 
   3  chr3_98778545     ZHar    G    C        0      0        2 
   3  chr3_98778545   Sample    G    C        0      0        2 
   3  chr3_98792988     AAsi    G    T        0      0        2 
   3  chr3_98792988     AKia    G    T        0      0        2 
   3  chr3_98792988     AOna    G    T        0      0        2 
   3  chr3_98792988     ASom    G    T        0      0        2 
   3  chr3_98792988     HCab    G    T        0      0        2 
   3  chr3_98792988     HPrz    G    T        0      0        2 
   3  chr3_98792988     ZBoe    G    T        0      0        2 
   3  chr3_98792988     ZGre    G    T        0      0        2 
   3  chr3_98792988     ZHar    G    T      0.5      1        2 
   3  chr3_98792988   Sample    G    T        0      0        2 
   3  chr3_98795405     AAsi    G    C        0      0        2 
   3  chr3_98795405     AKia    G    C        0      0        2 
   3  chr3_98795405     AOna    G    C        0      0        2 
   3  chr3_98795405     ASom    G    C        0      0        2 
   3  chr3_98795405     HCab    G    C        0      0        2 
   3  chr3_98795405     HPrz    G    C      0.5      1        2 
   3  chr3_98795405     ZBoe    G    C        0      0        2 
   3  chr3_98795405     ZGre    G    C        0      0        2 
   3  chr3_98795405     ZHar    G    C        0      0        2 
   3  chr3_98795405   Sample    G    C        0      0        2 
   3  chr3_98827372     AAsi    C    A        0      0        2 
   3  chr3_98827372     AKia    C    A        0      0        2 
   3  chr3_98827372     AOna    C    A        0      0        2 
   3  chr3_98827372     ASom    C    A        0      0        2 
   3  chr3_98827372     HCab    C    A        1      2        2 
   3  chr3_98827372     HPrz    C    A        1      2        2 
   3  chr3_98827372     ZBoe    C    A        0      0        2 
   3  chr3_98827372     ZGre    C    A        0      0        2 
   3  chr3_98827372     ZHar    C    A        0      0        2 
   3  chr3_98827372   Sample    C    A        0      0        2 
   3  chr3_98858619     AAsi    T    G        0      0        2 
   3  chr3_98858619     AKia    T    G        0      0        2 
   3  chr3_98858619     AOna    T    G        0      0        2 
   3  chr3_98858619     ASom    T    G        0      0        2 
   3  chr3_98858619     HCab    T    G        1      2        2 
   3  chr3_98858619     HPrz    T    G        1      2        2 
   3  chr3_98858619     ZBoe    T    G        0      0        2 
   3  chr3_98858619     ZGre    T    G        0      0        2 
   3  chr3_98858619     ZHar    T    G        0      0        2 
   3  chr3_98858619   Sample    T    G        0      0        2 
   3  chr3_98894700     AAsi    T    G        0      0        2 
   3  chr3_98894700     AKia    T    G        0      0        2 
   3  chr3_98894700     AOna    T    G        0      0        2 
   3  chr3_98894700     ASom    T    G        0      0        2 
   3  chr3_98894700     HCab    T    G        0      0        2 
   3  chr3_98894700     HPrz    T    G        0      0        2 
   3  chr3_98894700     ZBoe    T    G      0.5      1        2 
   3  chr3_98894700     ZGre    T    G        0      0        2 
   3  chr3_98894700     ZHar    T    G        0      0        2 
   3  chr3_98894700   Sample    T    G        0      0        2 
   3  chr3_98913351     AAsi    G    T        0      0        2 
   3  chr3_98913351     AKia    G    T        0      0        2 
   3  chr3_98913351     AOna    G    T        0      0        2 
   3  chr3_98913351     ASom    G    T        0      0        2 
   3  chr3_98913351     HCab    G    T        0      0        2 
   3  chr3_98913351     HPrz    G    T        0      0        2 
   3  chr3_98913351     ZBoe    G    T        1      2        2 
   3  chr3_98913351     ZGre    G    T        1      2        2 
   3  chr3_98913351     ZHar    G    T        1      2        2 
   3  chr3_98913351   Sample    G    T        0      0        2 
   3  chr3_98928380     AAsi    C    G        0      0        2 
   3  chr3_98928380     AKia    C    G        0      0        2 
   3  chr3_98928380     AOna    C    G        0      0        2 
   3  chr3_98928380     ASom    C    G        0      0        2 
   3  chr3_98928380     HCab    C    G        1      2        2 
   3  chr3_98928380     HPrz    C    G        1      2        2 
   3  chr3_98928380     ZBoe    C    G        0      0        2 
   3  chr3_98928380     ZGre    C    G        0      0        2 
   3  chr3_98928380     ZHar    C    G        0      0        2 
   3  chr3_98928380   Sample    C    G        0      0        2 
   3  chr3_98929114     AAsi    A    C        0      0        2 
   3  chr3_98929114     AKia    A    C        0      0        2 
   3  chr3_98929114     AOna    A    C        0      0        2 
   3  chr3_98929114     ASom    A    C        0      0        2 
   3  chr3_98929114     HCab    A    C        1      2        2 
   3  chr3_98929114     HPrz    A    C        1      2        2 
   3  chr3_98929114     ZBoe    A    C        0      0        2 
   3  chr3_98929114     ZGre    A    C        0      0        2 
   3  chr3_98929114     ZHar    A    C        0      0        2 
   3  chr3_98929114   Sample    A    C        0      0        2 
   3  chr3_98955133     AAsi    C    A        0      0        2 
   3  chr3_98955133     AKia    C    A        0      0        2 
   3  chr3_98955133     AOna    C    A        0      0        2 
   3  chr3_98955133     ASom    C    A        0      0        2 
   3  chr3_98955133     HCab    C    A        0      0        2 
   3  chr3_98955133     HPrz    C    A        0      0        2 
   3  chr3_98955133     ZBoe    C    A        1      2        2 
   3  chr3_98955133     ZGre    C    A        0      0        2 
   3  chr3_98955133     ZHar    C    A        0      0        2 
   3  chr3_98955133   Sample    C    A        0      0        2 
   3  chr3_98956711     AAsi    A    C      0.5      1        2 
   3  chr3_98956711     AKia    A    C        0      0        2 
   3  chr3_98956711     AOna    A    C        0      0        2 
   3  chr3_98956711     ASom    A    C        0      0        2 
   3  chr3_98956711     HCab    A    C        0      0        2 
   3  chr3_98956711     HPrz    A    C        0      0        2 
   3  chr3_98956711     ZBoe    A    C        0      0        2 
   3  chr3_98956711     ZGre    A    C        0      0        2 
   3  chr3_98956711     ZHar    A    C        0      0        2 
   3  chr3_98956711   Sample    A    C        0      0        2 
   3  chr3_98966274     AAsi    T    A        0      0        2 
   3  chr3_98966274     AKia    T    A        0      0        2 
   3  chr3_98966274     AOna    T    A        0      0        2 
   3  chr3_98966274     ASom    T    A        0      0        2 
   3  chr3_98966274     HCab    T    A        1      2        2 
   3  chr3_98966274     HPrz    T    A        1      2        2 
   3  chr3_98966274     ZBoe    T    A        0      0        2 
   3  chr3_98966274     ZGre    T    A        0      0        2 
   3  chr3_98966274     ZHar    T    A        0      0        2 
   3  chr3_98966274   Sample    T    A        0      0        2 
   3  chr3_98987298     AAsi    G    T        0      0        2 
   3  chr3_98987298     AKia    G    T        0      0        2 
   3  chr3_98987298     AOna    G    T        0      0        2 
   3  chr3_98987298     ASom    G    T        0      0        2 
   3  chr3_98987298     HCab    G    T        1      2        2 
   3  chr3_98987298     HPrz    G    T        1      2        2 
   3  chr3_98987298     ZBoe    G    T        0      0        2 
   3  chr3_98987298     ZGre    G    T        0      0        2 
   3  chr3_98987298     ZHar    G    T        0      0        2 
   3  chr3_98987298   Sample    G    T        0      0        2 
   3  chr3_99033351     AAsi    T    G        0      0        2 
   3  chr3_99033351     AKia    T    G        0      0        2 
   3  chr3_99033351     AOna    T    G        0      0        2 
   3  chr3_99033351     ASom    T    G        0      0        2 
   3  chr3_99033351     HCab    T    G        0      0        2 
   3  chr3_99033351     HPrz    T    G        0      0        2 
   3  chr3_99033351     ZBoe    T    G        0      0        2 
   3  chr3_99033351     ZGre    T    G        1      2        2 
   3  chr3_99033351     ZHar    T    G        0      0        2 
   3  chr3_99033351   Sample    T    G        0      0        2 
   3  chr3_99067437     AAsi    C    A        0      0        2 
   3  chr3_99067437     AKia    C    A        0      0        2 
   3  chr3_99067437     AOna    C    A        0      0        2 
   3  chr3_99067437     ASom    C    A        0      0        2 
   3  chr3_99067437     HCab    C    A        1      2        2 
   3  chr3_99067437     HPrz    C    A        1      2        2 
   3  chr3_99067437     ZBoe    C    A        0      0        2 
   3  chr3_99067437     ZGre    C    A        0      0        2 
   3  chr3_99067437     ZHar    C    A        0      0        2 
   3  chr3_99067437   Sample    C    A        0      0        2 
   3  chr3_99082665     AAsi    T    G        1      2        2 
   3  chr3_99082665     AKia    T    G        0      0        2 
   3  chr3_99082665     AOna    T    G        1      2        2 
   3  chr3_99082665     ASom    T    G        1      2        2 
   3  chr3_99082665     HCab    T    G        0      0        2 
   3  chr3_99082665     HPrz    T    G        0      0        2 
   3  chr3_99082665     ZBoe    T    G        0      0        2 
   3  chr3_99082665     ZGre    T    G        0      0        2 
   3  chr3_99082665     ZHar    T    G        0      0        2 
   3  chr3_99082665   Sample    T    G        1      2        2 
   3  chr3_99094274     AAsi    G    T        0      0        2 
   3  chr3_99094274     AKia    G    T        0      0        2 
   3  chr3_99094274     AOna    G    T        0      0        2 
   3  chr3_99094274     ASom    G    T        0      0        2 
   3  chr3_99094274     HCab    G    T        0      0        2 
   3  chr3_99094274     HPrz    G    T        0      0        2 
   3  chr3_99094274     ZBoe    G    T        0      0        2 
   3  chr3_99094274     ZGre    G    T      0.5      1        2 
   3  chr3_99094274     ZHar    G    T        0      0        2 
   3  chr3_99094274   Sample    G    T        0      0        2 
   3  chr3_99096684     AAsi    A    T        0      0        2 
   3  chr3_99096684     AKia    A    T        0      0        2 
   3  chr3_99096684     AOna    A    T        0      0        2 
   3  chr3_99096684     ASom    A    T        0      0        2 
   3  chr3_99096684     HCab    A    T        1      2        2 
   3  chr3_99096684     HPrz    A    T        1      2        2 
   3  chr3_99096684     ZBoe    A    T        0      0        2 
   3  chr3_99096684     ZGre    A    T        0      0        2 
   3  chr3_99096684     ZHar    A    T        0      0        2 
   3  chr3_99096684   Sample    A    T        0      0        2 
   3  chr3_99110003     AAsi    G    C        0      0        2 
   3  chr3_99110003     AKia    G    C        0      0        2 
   3  chr3_99110003     AOna    G    C        1      2        2 
   3  chr3_99110003     ASom    G    C        0      0        2 
   3  chr3_99110003     HCab    G    C        0      0        2 
   3  chr3_99110003     HPrz    G    C        0      0        2 
   3  chr3_99110003     ZBoe    G    C        0      0        2 
   3  chr3_99110003     ZGre    G    C        0      0        2 
   3  chr3_99110003     ZHar    G    C        0      0        2 
   3  chr3_99110003   Sample    G    C        0      0        2 
   3  chr3_99133502     AAsi    T    G        0      0        2 
   3  chr3_99133502     AKia    T    G        0      0        2 
   3  chr3_99133502     AOna    T    G        0      0        2 
   3  chr3_99133502     ASom    T    G        0      0        2 
   3  chr3_99133502     HCab    T    G        0      0        2 
   3  chr3_99133502     HPrz    T    G        0      0        2 
   3  chr3_99133502     ZBoe    T    G        0      0        2 
   3  chr3_99133502     ZGre    T    G        0      0        2 
   3  chr3_99133502     ZHar    T    G        1      2        2 
   3  chr3_99133502   Sample    T    G        0      0        2 
   3  chr3_99136761     AAsi    C    G        0      0        2 
   3  chr3_99136761     AKia    C    G        0      0        2 
   3  chr3_99136761     AOna    C    G        0      0        2 
   3  chr3_99136761     ASom    C    G        1      2        2 
   3  chr3_99136761     HCab    C    G        0      0        2 
   3  chr3_99136761     HPrz    C    G        0      0        2 
   3  chr3_99136761     ZBoe    C    G        0      0        2 
   3  chr3_99136761     ZGre    C    G        0      0        2 
   3  chr3_99136761     ZHar    C    G        0      0        2 
   3  chr3_99136761   Sample    C    G        0      0        2 
   3  chr3_99150161     AAsi    T    G        0      0        2 
   3  chr3_99150161     AKia    T    G        1      2        2 
   3  chr3_99150161     AOna    T    G        0      0        2 
   3  chr3_99150161     ASom    T    G        0      0        2 
   3  chr3_99150161     HCab    T    G        0      0        2 
   3  chr3_99150161     HPrz    T    G        0      0        2 
   3  chr3_99150161     ZBoe    T    G        0      0        2 
   3  chr3_99150161     ZGre    T    G        0      0        2 
   3  chr3_99150161     ZHar    T    G        0      0        2 
   3  chr3_99150161   Sample    T    G        0      0        2 
   3  chr3_99176539     AAsi    G    T        0      0        2 
   3  chr3_99176539     AKia    G    T        0      0        2 
   3  chr3_99176539     AOna    G    T        0      0        2 
   3  chr3_99176539     ASom    G    T        1      2        2 
   3  chr3_99176539     HCab    G    T        0      0        2 
   3  chr3_99176539     HPrz    G    T        0      0        2 
   3  chr3_99176539     ZBoe    G    T        0      0        2 
   3  chr3_99176539     ZGre    G    T        0      0        2 
   3  chr3_99176539     ZHar    G    T        0      0        2 
   3  chr3_99176539   Sample    G    T        0      0        2 
   3  chr3_99180063     AAsi    T    G        0      0        2 
   3  chr3_99180063     AKia    T    G        0      0        2 
   3  chr3_99180063     AOna    T    G        0      0        2 
   3  chr3_99180063     ASom    T    G        0      0        2 
   3  chr3_99180063     HCab    T    G        1      2        2 
   3  chr3_99180063     HPrz    T    G        0      0        2 
   3  chr3_99180063     ZBoe    T    G        0      0        2 
   3  chr3_99180063     ZGre    T    G        0      0        2 
   3  chr3_99180063     ZHar    T    G        0      0        2 
   3  chr3_99180063   Sample    T    G        0      0        2 
   3  chr3_99184904     AAsi    A    T        0      0        2 
   3  chr3_99184904     AKia    A    T        0      0        2 
   3  chr3_99184904     AOna    A    T        0      0        2 
   3  chr3_99184904     ASom    A    T        0      0        2 
   3  chr3_99184904     HCab    A    T        0      0        2 
   3  chr3_99184904     HPrz    A    T        0      0        2 
   3  chr3_99184904     ZBoe    A    T        0      0        2 
   3  chr3_99184904     ZGre    A    T        0      0        2 
   3  chr3_99184904     ZHar    A    T      0.5      1        2 
   3  chr3_99184904   Sample    A    T        0      0        2 
   3  chr3_99208142     AAsi    G    C        0      0        2 
   3  chr3_99208142     AKia    G    C      0.5      1        2 
   3  chr3_99208142     AOna    G    C        0      0        2 
   3  chr3_99208142     ASom    G    C        0      0        2 
   3  chr3_99208142     HCab    G    C        0      0        2 
   3  chr3_99208142     HPrz    G    C        0      0        2 
   3  chr3_99208142     ZBoe    G    C        0      0        2 
   3  chr3_99208142     ZGre    G    C        0      0        2 
   3  chr3_99208142     ZHar    G    C        0      0        2 
   3  chr3_99208142   Sample    G    C        0      0        2 
   3  chr3_99209792     AAsi    C    A        1      2        2 
   3  chr3_99209792     AKia    C    A        0      0        2 
   3  chr3_99209792     AOna    C    A        0      0        2 
   3  chr3_99209792     ASom    C    A        1      2        2 
   3  chr3_99209792     HCab    C    A        0      0        2 
   3  chr3_99209792     HPrz    C    A        0      0        2 
   3  chr3_99209792     ZBoe    C    A        0      0        2 
   3  chr3_99209792     ZGre    C    A        0      0        2 
   3  chr3_99209792     ZHar    C    A        0      0        2 
   3  chr3_99209792   Sample    C    A        1      2        2 
   3  chr3_99222371     AAsi    T    G        0      0        2 
   3  chr3_99222371     AKia    T    G        0      0        2 
   3  chr3_99222371     AOna    T    G        0      0        2 
   3  chr3_99222371     ASom    T    G        1      2        2 
   3  chr3_99222371     HCab    T    G        0      0        2 
   3  chr3_99222371     HPrz    T    G        0      0        2 
   3  chr3_99222371     ZBoe    T    G        0      0        2 
   3  chr3_99222371     ZGre    T    G        0      0        2 
   3  chr3_99222371     ZHar    T    G        0      0        2 
   3  chr3_99222371   Sample    T    G        0      0        2 
   3  chr3_99238111     AAsi    A    C        0      0        2 
   3  chr3_99238111     AKia    A    C        0      0        2 
   3  chr3_99238111     AOna    A    C        0      0        2 
   3  chr3_99238111     ASom    A    C        0      0        2 
   3  chr3_99238111     HCab    A    C        0      0        2 
   3  chr3_99238111     HPrz    A    C        0      0        2 
   3  chr3_99238111     ZBoe    A    C        0      0        2 
   3  chr3_99238111     ZGre    A    C      0.5      1        2 
   3  chr3_99238111     ZHar    A    C        0      0        2 
   3  chr3_99238111   Sample    A    C        0      0        2 
   3  chr3_99278494     AAsi    C    A        0      0        2 
   3  chr3_99278494     AKia    C    A        0      0        2 
   3  chr3_99278494     AOna    C    A        0      0        2 
   3  chr3_99278494     ASom    C    A        0      0        2 
   3  chr3_99278494     HCab    C    A        1      2        2 
   3  chr3_99278494     HPrz    C    A        1      2        2 
   3  chr3_99278494     ZBoe    C    A        0      0        2 
   3  chr3_99278494     ZGre    C    A        0      0        2 
   3  chr3_99278494     ZHar    C    A        0      0        2 
   3  chr3_99278494   Sample    C    A        0      0        2 
   3  chr3_99280546     AAsi    C    G        0      0        2 
   3  chr3_99280546     AKia    C    G        0      0        2 
   3  chr3_99280546     AOna    C    G        0      0        2 
   3  chr3_99280546     ASom    C    G        0      0        2 
   3  chr3_99280546     HCab    C    G        0      0        2 
   3  chr3_99280546     HPrz    C    G        0      0        2 
   3  chr3_99280546     ZBoe    C    G      0.5      1        2 
   3  chr3_99280546     ZGre    C    G        0      0        2 
   3  chr3_99280546     ZHar    C    G        0      0        2 
   3  chr3_99280546   Sample    C    G        0      0        2 
   3  chr3_99286257     AAsi    G    T        0      0        2 
   3  chr3_99286257     AKia    G    T        0      0        2 
   3  chr3_99286257     AOna    G    T        0      0        2 
   3  chr3_99286257     ASom    G    T      0.5      1        2 
   3  chr3_99286257     HCab    G    T        0      0        2 
   3  chr3_99286257     HPrz    G    T        0      0        2 
   3  chr3_99286257     ZBoe    G    T        0      0        2 
   3  chr3_99286257     ZGre    G    T        0      0        2 
   3  chr3_99286257     ZHar    G    T        0      0        2 
   3  chr3_99286257   Sample    G    T        0      0        2 
   3  chr3_99286848     AAsi    A    C        0      0        2 
   3  chr3_99286848     AKia    A    C        0      0        2 
   3  chr3_99286848     AOna    A    C        0      0        2 
   3  chr3_99286848     ASom    A    C        0      0        2 
   3  chr3_99286848     HCab    A    C        1      2        2 
   3  chr3_99286848     HPrz    A    C        1      2        2 
   3  chr3_99286848     ZBoe    A    C        0      0        2 
   3  chr3_99286848     ZGre    A    C        0      0        2 
   3  chr3_99286848     ZHar    A    C        0      0        2 
   3  chr3_99286848   Sample    A    C        0      0        2 
   3  chr3_99307644     AAsi    A    C        0      0        2 
   3  chr3_99307644     AKia    A    C      0.5      1        2 
   3  chr3_99307644     AOna    A    C        0      0        2 
   3  chr3_99307644     ASom    A    C        0      0        2 
   3  chr3_99307644     HCab    A    C        0      0        2 
   3  chr3_99307644     HPrz    A    C        0      0        2 
   3  chr3_99307644     ZBoe    A    C        0      0        2 
   3  chr3_99307644     ZGre    A    C        0      0        2 
   3  chr3_99307644     ZHar    A    C        0      0        2 
   3  chr3_99307644   Sample    A    C        0      0        2 
   3  chr3_99334134     AAsi    G    C        1      2        2 
   3  chr3_99334134     AKia    G    C        0      0        2 
   3  chr3_99334134     AOna    G    C        0      0        2 
   3  chr3_99334134     ASom    G    C        1      2        2 
   3  chr3_99334134     HCab    G    C        0      0        2 
   3  chr3_99334134     HPrz    G    C        0      0        2 
   3  chr3_99334134     ZBoe    G    C        0      0        2 
   3  chr3_99334134     ZGre    G    C        0      0        2 
   3  chr3_99334134     ZHar    G    C        0      0        2 
   3  chr3_99334134   Sample    G    C        1      2        2 
   3  chr3_99422128     AAsi    T    G        0      0        2 
   3  chr3_99422128     AKia    T    G        0      0        2 
   3  chr3_99422128     AOna    T    G        1      2        2 
   3  chr3_99422128     ASom    T    G        0      0        2 
   3  chr3_99422128     HCab    T    G        0      0        2 
   3  chr3_99422128     HPrz    T    G        0      0        2 
   3  chr3_99422128     ZBoe    T    G        0      0        2 
   3  chr3_99422128     ZGre    T    G        0      0        2 
   3  chr3_99422128     ZHar    T    G        0      0        2 
   3  chr3_99422128   Sample    T    G        0      0        2 
   3  chr3_99431844     AAsi    G    T        0      0        2 
   3  chr3_99431844     AKia    G    T        0      0        2 
   3  chr3_99431844     AOna    G    T        0      0        2 
   3  chr3_99431844     ASom    G    T        0      0        2 
   3  chr3_99431844     HCab    G    T        0      0        2 
   3  chr3_99431844     HPrz    G    T        0      0        2 
   3  chr3_99431844     ZBoe    G    T        0      0        2 
   3  chr3_99431844     ZGre    G    T        1      2        2 
   3  chr3_99431844     ZHar    G    T        0      0        2 
   3  chr3_99431844   Sample    G    T        0      0        2 
   3  chr3_99447790     AAsi    G    T        0      0        2 
   3  chr3_99447790     AKia    G    T        0      0        2 
   3  chr3_99447790     AOna    G    T        0      0        2 
   3  chr3_99447790     ASom    G    T        0      0        2 
   3  chr3_99447790     HCab    G    T        0      0        2 
   3  chr3_99447790     HPrz    G    T        0      0        2 
   3  chr3_99447790     ZBoe    G    T        0      0        2 
   3  chr3_99447790     ZGre    G    T        0      0        2 
   3  chr3_99447790     ZHar    G    T        1      2        2 
   3  chr3_99447790   Sample    G    T        0      0        2 
   3  chr3_99460287     AAsi    G    C        0      0        2 
   3  chr3_99460287     AKia    G    C        0      0        2 
   3  chr3_99460287     AOna    G    C        0      0        2 
   3  chr3_99460287     ASom    G    C        0      0        2 
   3  chr3_99460287     HCab    G    C        0      0        2 
   3  chr3_99460287     HPrz    G    C        0      0        2 
   3  chr3_99460287     ZBoe    G    C      0.5      1        2 
   3  chr3_99460287     ZGre    G    C        0      0        2 
   3  chr3_99460287     ZHar    G    C        0      0        2 
   3  chr3_99460287   Sample    G    C        0      0        2 
   3  chr3_99463534     AAsi    T    G        0      0        2 
   3  chr3_99463534     AKia    T    G        0      0        2 
   3  chr3_99463534     AOna    T    G        0      0        2 
   3  chr3_99463534     ASom    T    G      0.5      1        2 
   3  chr3_99463534     HCab    T    G        0      0        2 
   3  chr3_99463534     HPrz    T    G        0      0        2 
   3  chr3_99463534     ZBoe    T    G        0      0        2 
   3  chr3_99463534     ZGre    T    G        0      0        2 
   3  chr3_99463534     ZHar    T    G        0      0        2 
   3  chr3_99463534   Sample    T    G        0      0        2 
   3  chr3_99496135     AAsi    G    C        0      0        2 
   3  chr3_99496135     AKia    G    C      0.5      1        2 
   3  chr3_99496135     AOna    G    C        0      0        2 
   3  chr3_99496135     ASom    G    C        0      0        2 
   3  chr3_99496135     HCab    G    C        0      0        2 
   3  chr3_99496135     HPrz    G    C        0      0        2 
   3  chr3_99496135     ZBoe    G    C        0      0        2 
   3  chr3_99496135     ZGre    G    C        0      0        2 
   3  chr3_99496135     ZHar    G    C        0      0        2 
   3  chr3_99496135   Sample    G    C        0      0        2 
   3  chr3_99512442     AAsi    T    G        0      0        2 
   3  chr3_99512442     AKia    T    G        0      0        2 
   3  chr3_99512442     AOna    T    G        0      0        2 
   3  chr3_99512442     ASom    T    G        0      0        2 
   3  chr3_99512442     HCab    T    G        1      2        2 
   3  chr3_99512442     HPrz    T    G        1      2        2 
   3  chr3_99512442     ZBoe    T    G        0      0        2 
   3  chr3_99512442     ZGre    T    G        0      0        2 
   3  chr3_99512442     ZHar    T    G        0      0        2 
   3  chr3_99512442   Sample    T    G        0      0        2 
   3  chr3_99517489     AAsi    T    A        0      0        2 
   3  chr3_99517489     AKia    T    A        0      0        2 
   3  chr3_99517489     AOna    T    A        0      0        2 
   3  chr3_99517489     ASom    T    A        0      0        2 
   3  chr3_99517489     HCab    T    A        0      0        2 
   3  chr3_99517489     HPrz    T    A        0      0        2 
   3  chr3_99517489     ZBoe    T    A        0      0        2 
   3  chr3_99517489     ZGre    T    A        1      2        2 
   3  chr3_99517489     ZHar    T    A        0      0        2 
   3  chr3_99517489   Sample    T    A        0      0        2 
   3  chr3_99529986     AAsi    A    C        0      0        2 
   3  chr3_99529986     AKia    A    C      0.5      1        2 
   3  chr3_99529986     AOna    A    C        1      2        2 
   3  chr3_99529986     ASom    A    C        0      0        2 
   3  chr3_99529986     HCab    A    C        0      0        2 
   3  chr3_99529986     HPrz    A    C        0      0        2 
   3  chr3_99529986     ZBoe    A    C        0      0        2 
   3  chr3_99529986     ZGre    A    C        0      0        2 
   3  chr3_99529986     ZHar    A    C        0      0        2 
   3  chr3_99529986   Sample    A    C        0      0        2 
   3  chr3_99539507     AAsi    C    A        1      2        2 
   3  chr3_99539507     AKia    C    A        0      0        2 
   3  chr3_99539507     AOna    C    A        0      0        2 
   3  chr3_99539507     ASom    C    A        1      2        2 
   3  chr3_99539507     HCab    C    A        0      0        2 
   3  chr3_99539507     HPrz    C    A        0      0        2 
   3  chr3_99539507     ZBoe    C    A        1      2        2 
   3  chr3_99539507     ZGre    C    A        0      0        2 
   3  chr3_99539507     ZHar    C    A        1      2        2 
   3  chr3_99539507   Sample    C    A        1      2        2 
   3  chr3_99539708     AAsi    G    T        0      0        2 
   3  chr3_99539708     AKia    G    T        0      0        2 
   3  chr3_99539708     AOna    G    T        0      0        2 
   3  chr3_99539708     ASom    G    T        0      0        2 
   3  chr3_99539708     HCab    G    T        1      2        2 
   3  chr3_99539708     HPrz    G    T        1      2        2 
   3  chr3_99539708     ZBoe    G    T        0      0        2 
   3  chr3_99539708     ZGre    G    T        0      0        2 
   3  chr3_99539708     ZHar    G    T        0      0        2 
   3  chr3_99539708   Sample    G    T        0      0        2 
   3  chr3_99552047     AAsi    C    A        0      0        2 
   3  chr3_99552047     AKia    C    A      0.5      1        2 
   3  chr3_99552047     AOna    C    A        0      0        2 
   3  chr3_99552047     ASom    C    A        0      0        2 
   3  chr3_99552047     HCab    C    A        0      0        2 
   3  chr3_99552047     HPrz    C    A        0      0        2 
   3  chr3_99552047     ZBoe    C    A        0      0        2 
   3  chr3_99552047     ZGre    C    A        0      0        2 
   3  chr3_99552047     ZHar    C    A        0      0        2 
   3  chr3_99552047   Sample    C    A        0      0        2 
   3  chr3_99559632     AAsi    T    A        0      0        2 
   3  chr3_99559632     AKia    T    A        0      0        2 
   3  chr3_99559632     AOna    T    A        0      0        2 
   3  chr3_99559632     ASom    T    A        0      0        2 
   3  chr3_99559632     HCab    T    A        0      0        2 
   3  chr3_99559632     HPrz    T    A        0      0        2 
   3  chr3_99559632     ZBoe    T    A        1      2        2 
   3  chr3_99559632     ZGre    T    A        1      2        2 
   3  chr3_99559632     ZHar    T    A        1      2        2 
   3  chr3_99559632   Sample    T    A        0      0        2 
   3  chr3_99560453     AAsi    G    T        0      0        2 
   3  chr3_99560453     AKia    G    T        0      0        2 
   3  chr3_99560453     AOna    G    T        1      2        2 
   3  chr3_99560453     ASom    G    T        0      0        2 
   3  chr3_99560453     HCab    G    T        0      0        2 
   3  chr3_99560453     HPrz    G    T        0      0        2 
   3  chr3_99560453     ZBoe    G    T        0      0        2 
   3  chr3_99560453     ZGre    G    T        0      0        2 
   3  chr3_99560453     ZHar    G    T        0      0        2 
   3  chr3_99560453   Sample    G    T        0      0        2 
   3  chr3_99581443     AAsi    C    A        0      0        2 
   3  chr3_99581443     AKia    C    A        0      0        2 
   3  chr3_99581443     AOna    C    A        1      2        2 
   3  chr3_99581443     ASom    C    A        0      0        2 
   3  chr3_99581443     HCab    C    A        0      0        2 
   3  chr3_99581443     HPrz    C    A        0      0        2 
   3  chr3_99581443     ZBoe    C    A        0      0        2 
   3  chr3_99581443     ZGre    C    A        0      0        2 
   3  chr3_99581443     ZHar    C    A        0      0        2 
   3  chr3_99581443   Sample    C    A        0      0        2 
   3  chr3_99591181     AAsi    G    T        0      0        2 
   3  chr3_99591181     AKia    G    T        0      0        2 
   3  chr3_99591181     AOna    G    T        0      0        2 
   3  chr3_99591181     ASom    G    T        0      0        2 
   3  chr3_99591181     HCab    G    T        1      2        2 
   3  chr3_99591181     HPrz    G    T        1      2        2 
   3  chr3_99591181     ZBoe    G    T        0      0        2 
   3  chr3_99591181     ZGre    G    T        0      0        2 
   3  chr3_99591181     ZHar    G    T        0      0        2 
   3  chr3_99591181   Sample    G    T        0      0        2 
   3  chr3_99597043     AAsi    C    A        0      0        2 
   3  chr3_99597043     AKia    C    A        0      0        2 
   3  chr3_99597043     AOna    C    A        0      0        2 
   3  chr3_99597043     ASom    C    A        0      0        2 
   3  chr3_99597043     HCab    C    A        0      0        2 
   3  chr3_99597043     HPrz    C    A        0      0        2 
   3  chr3_99597043     ZBoe    C    A        0      0        2 
   3  chr3_99597043     ZGre    C    A        1      2        2 
   3  chr3_99597043     ZHar    C    A        0      0        2 
   3  chr3_99597043   Sample    C    A        0      0        2 
   3  chr3_99670689     AAsi    T    G        0      0        2 
   3  chr3_99670689     AKia    T    G        0      0        2 
   3  chr3_99670689     AOna    T    G        0      0        2 
   3  chr3_99670689     ASom    T    G        0      0        2 
   3  chr3_99670689     HCab    T    G        1      2        2 
   3  chr3_99670689     HPrz    T    G        1      2        2 
   3  chr3_99670689     ZBoe    T    G        0      0        2 
   3  chr3_99670689     ZGre    T    G        0      0        2 
   3  chr3_99670689     ZHar    T    G        0      0        2 
   3  chr3_99670689   Sample    T    G        0      0        2 
   3  chr3_99677245     AAsi    T    G        0      0        2 
   3  chr3_99677245     AKia    T    G        0      0        2 
   3  chr3_99677245     AOna    T    G        0      0        2 
   3  chr3_99677245     ASom    T    G        0      0        2 
   3  chr3_99677245     HCab    T    G        1      2        2 
   3  chr3_99677245     HPrz    T    G        1      2        2 
   3  chr3_99677245     ZBoe    T    G        0      0        2 
   3  chr3_99677245     ZGre    T    G        0      0        2 
   3  chr3_99677245     ZHar    T    G        0      0        2 
   3  chr3_99677245   Sample    T    G        0      0        2 
   3  chr3_99695690     AAsi    G    T        0      0        2 
   3  chr3_99695690     AKia    G    T        0      0        2 
   3  chr3_99695690     AOna    G    T        1      2        2 
   3  chr3_99695690     ASom    G    T        0      0        2 
   3  chr3_99695690     HCab    G    T        0      0        2 
   3  chr3_99695690     HPrz    G    T        0      0        2 
   3  chr3_99695690     ZBoe    G    T        0      0        2 
   3  chr3_99695690     ZGre    G    T        0      0        2 
   3  chr3_99695690     ZHar    G    T        0      0        2 
   3  chr3_99695690   Sample    G    T        0      0        2 
   3  chr3_99718996     AAsi    C    G        0      0        2 
   3  chr3_99718996     AKia    C    G        0      0        2 
   3  chr3_99718996     AOna    C    G        0      0        2 
   3  chr3_99718996     ASom    C    G      0.5      1        2 
   3  chr3_99718996     HCab    C    G        0      0        2 
   3  chr3_99718996     HPrz    C    G        0      0        2 
   3  chr3_99718996     ZBoe    C    G        0      0        2 
   3  chr3_99718996     ZGre    C    G        0      0        2 
   3  chr3_99718996     ZHar    C    G        0      0        2 
   3  chr3_99718996   Sample    C    G        0      0        2 
   3  chr3_99741745     AAsi    G    C        0      0        2 
   3  chr3_99741745     AKia    G    C        0      0        2 
   3  chr3_99741745     AOna    G    C        0      0        2 
   3  chr3_99741745     ASom    G    C        0      0        2 
   3  chr3_99741745     HCab    G    C        0      0        2 
   3  chr3_99741745     HPrz    G    C        0      0        2 
   3  chr3_99741745     ZBoe    G    C        0      0        2 
   3  chr3_99741745     ZGre    G    C        0      0        2 
   3  chr3_99741745     ZHar    G    C      0.5      1        2 
   3  chr3_99741745   Sample    G    C        0      0        2 
   3  chr3_99742523     AAsi    G    C        0      0        2 
   3  chr3_99742523     AKia    G    C        0      0        2 
   3  chr3_99742523     AOna    G    C        0      0        2 
   3  chr3_99742523     ASom    G    C        0      0        2 
   3  chr3_99742523     HCab    G    C        0      0        2 
   3  chr3_99742523     HPrz    G    C        0      0        2 
   3  chr3_99742523     ZBoe    G    C      0.5      1        2 
   3  chr3_99742523     ZGre    G    C        0      0        2 
   3  chr3_99742523     ZHar    G    C        0      0        2 
   3  chr3_99742523   Sample    G    C        0      0        2 
   3  chr3_99745395     AAsi    C    A        0      0        2 
   3  chr3_99745395     AKia    C    A        0      0        2 
   3  chr3_99745395     AOna    C    A        0      0        2 
   3  chr3_99745395     ASom    C    A        0      0        2 
   3  chr3_99745395     HCab    C    A        0      0        2 
   3  chr3_99745395     HPrz    C    A        0      0        2 
   3  chr3_99745395     ZBoe    C    A        1      2        2 
   3  chr3_99745395     ZGre    C    A        0      0        2 
   3  chr3_99745395     ZHar    C    A        0      0        2 
   3  chr3_99745395   Sample    C    A        0      0        2 
   3  chr3_99779785     AAsi    T    G        0      0        2 
   3  chr3_99779785     AKia    T    G        0      0        2 
   3  chr3_99779785     AOna    T    G        0      0        2 
   3  chr3_99779785     ASom    T    G        0      0        2 
   3  chr3_99779785     HCab    T    G        1      2        2 
   3  chr3_99779785     HPrz    T    G      0.5      1        2 
   3  chr3_99779785     ZBoe    T    G        0      0        2 
   3  chr3_99779785     ZGre    T    G        0      0        2 
   3  chr3_99779785     ZHar    T    G        0      0        2 
   3  chr3_99779785   Sample    T    G        0      0        2 
   3  chr3_99789569     AAsi    A    C        0      0        2 
   3  chr3_99789569     AKia    A    C        0      0        2 
   3  chr3_99789569     AOna    A    C        0      0        2 
   3  chr3_99789569     ASom    A    C        0      0        2 
   3  chr3_99789569     HCab    A    C        1      2        2 
   3  chr3_99789569     HPrz    A    C        1      2        2 
   3  chr3_99789569     ZBoe    A    C        0      0        2 
   3  chr3_99789569     ZGre    A    C        0      0        2 
   3  chr3_99789569     ZHar    A    C        0      0        2 
   3  chr3_99789569   Sample    A    C        0      0        2 
   3  chr3_99791374     AAsi    A    C        0      0        2 
   3  chr3_99791374     AKia    A    C      0.5      1        2 
   3  chr3_99791374     AOna    A    C        0      0        2 
   3  chr3_99791374     ASom    A    C        0      0        2 
   3  chr3_99791374     HCab    A    C        0      0        2 
   3  chr3_99791374     HPrz    A    C        0      0        2 
   3  chr3_99791374     ZBoe    A    C        0      0        2 
   3  chr3_99791374     ZGre    A    C        0      0        2 
   3  chr3_99791374     ZHar    A    C        0      0        2 
   3  chr3_99791374   Sample    A    C        0      0        2 
   3  chr3_99812879     AAsi    T    G        0      0        2 
   3  chr3_99812879     AKia    T    G        0      0        2 
   3  chr3_99812879     AOna    T    G        0      0        2 
   3  chr3_99812879     ASom    T    G        0      0        2 
   3  chr3_99812879     HCab    T    G        1      2        2 
   3  chr3_99812879     HPrz    T    G        1      2        2 
   3  chr3_99812879     ZBoe    T    G        0      0        2 
   3  chr3_99812879     ZGre    T    G        0      0        2 
   3  chr3_99812879     ZHar    T    G        0      0        2 
   3  chr3_99812879   Sample    T    G        0      0        2 
   3  chr3_99825556     AAsi    A    C        0      0        2 
   3  chr3_99825556     AKia    A    C        0      0        2 
   3  chr3_99825556     AOna    A    C        0      0        2 
   3  chr3_99825556     ASom    A    C        0      0        2 
   3  chr3_99825556     HCab    A    C        1      2        2 
   3  chr3_99825556     HPrz    A    C        1      2        2 
   3  chr3_99825556     ZBoe    A    C        0      0        2 
   3  chr3_99825556     ZGre    A    C        0      0        2 
   3  chr3_99825556     ZHar    A    C        0      0        2 
   3  chr3_99825556   Sample    A    C        0      0        2 
   3  chr3_99835226     AAsi    G    T        0      0        2 
   3  chr3_99835226     AKia    G    T        0      0        2 
   3  chr3_99835226     AOna    G    T        0      0        2 
   3  chr3_99835226     ASom    G    T      0.5      1        2 
   3  chr3_99835226     HCab    G    T        0      0        2 
   3  chr3_99835226     HPrz    G    T        0      0        2 
   3  chr3_99835226     ZBoe    G    T        0      0        2 
   3  chr3_99835226     ZGre    G    T        0      0        2 
   3  chr3_99835226     ZHar    G    T        0      0        2 
   3  chr3_99835226   Sample    G    T        0      0        2 
   3  chr3_99859030     AAsi    A    C      0.5      1        2 
   3  chr3_99859030     AKia    A    C        0      0        2 
   3  chr3_99859030     AOna    A    C        0      0        2 
   3  chr3_99859030     ASom    A    C        0      0        2 
   3  chr3_99859030     HCab    A    C        0      0        2 
   3  chr3_99859030     HPrz    A    C        0      0        2 
   3  chr3_99859030     ZBoe    A    C        0      0        2 
   3  chr3_99859030     ZGre    A    C        0      0        2 
   3  chr3_99859030     ZHar    A    C        0      0        2 
   3  chr3_99859030   Sample    A    C        0      0        2 
   3  chr3_99866891     AAsi    G    C        0      0        2 
   3  chr3_99866891     AKia    G    C        0      0        2 
   3  chr3_99866891     AOna    G    C        0      0        2 
   3  chr3_99866891     ASom    G    C        0      0        2 
   3  chr3_99866891     HCab    G    C        0      0        2 
   3  chr3_99866891     HPrz    G    C        0      0        2 
   3  chr3_99866891     ZBoe    G    C        0      0        2 
   3  chr3_99866891     ZGre    G    C        0      0        2 
   3  chr3_99866891     ZHar    G    C        1      2        2 
   3  chr3_99866891   Sample    G    C        0      0        2 
   3  chr3_99876717     AAsi    G    T        0      0        2 
   3  chr3_99876717     AKia    G    T        0      0        2 
   3  chr3_99876717     AOna    G    T        0      0        2 
   3  chr3_99876717     ASom    G    T        0      0        2 
   3  chr3_99876717     HCab    G    T        0      0        2 
   3  chr3_99876717     HPrz    G    T        0      0        2 
   3  chr3_99876717     ZBoe    G    T        1      2        2 
   3  chr3_99876717     ZGre    G    T        0      0        2 
   3  chr3_99876717     ZHar    G    T        0      0        2 
   3  chr3_99876717   Sample    G    T        0      0        2 
   3  chr3_99878926     AAsi    C    G        0      0        2 
   3  chr3_99878926     AKia    C    G        0      0        2 
   3  chr3_99878926     AOna    C    G        0      0        2 
   3  chr3_99878926     ASom    C    G        0      0        2 
   3  chr3_99878926     HCab    C    G        0      0        2 
   3  chr3_99878926     HPrz    C    G        0      0        2 
   3  chr3_99878926     ZBoe    C    G        1      2        2 
   3  chr3_99878926     ZGre    C    G        0      0        2 
   3  chr3_99878926     ZHar    C    G        0      0        2 
   3  chr3_99878926   Sample    C    G        0      0        2 
   3  chr3_99881740     AAsi    T    G        0      0        2 
   3  chr3_99881740     AKia    T    G        0      0        2 
   3  chr3_99881740     AOna    T    G        0      0        2 
   3  chr3_99881740     ASom    T    G        0      0        2 
   3  chr3_99881740     HCab    T    G        1      2        2 
   3  chr3_99881740     HPrz    T    G        1      2        2 
   3  chr3_99881740     ZBoe    T    G        0      0        2 
   3  chr3_99881740     ZGre    T    G        0      0        2 
   3  chr3_99881740     ZHar    T    G        0      0        2 
   3  chr3_99881740   Sample    T    G        0      0        2 
   3  chr3_99886927     AAsi    A    C        0      0        2 
   3  chr3_99886927     AKia    A    C        1      2        2 
   3  chr3_99886927     AOna    A    C        0      0        2 
   3  chr3_99886927     ASom    A    C        0      0        2 
   3  chr3_99886927     HCab    A    C        0      0        2 
   3  chr3_99886927     HPrz    A    C        0      0        2 
   3  chr3_99886927     ZBoe    A    C        0      0        2 
   3  chr3_99886927     ZGre    A    C        0      0        2 
   3  chr3_99886927     ZHar    A    C        0      0        2 
   3  chr3_99886927   Sample    A    C        0      0        2 
   3  chr3_99903287     AAsi    T    G        0      0        2 
   3  chr3_99903287     AKia    T    G        0      0        2 
   3  chr3_99903287     AOna    T    G        0      0        2 
   3  chr3_99903287     ASom    T    G        0      0        2 
   3  chr3_99903287     HCab    T    G        1      2        2 
   3  chr3_99903287     HPrz    T    G        1      2        2 
   3  chr3_99903287     ZBoe    T    G        0      0        2 
   3  chr3_99903287     ZGre    T    G        0      0        2 
   3  chr3_99903287     ZHar    T    G        0      0        2 
   3  chr3_99903287   Sample    T    G        0      0        2 
   3  chr3_99917579     AAsi    G    T        0      0        2 
   3  chr3_99917579     AKia    G    T        0      0        2 
   3  chr3_99917579     AOna    G    T        0      0        2 
   3  chr3_99917579     ASom    G    T        0      0        2 
   3  chr3_99917579     HCab    G    T        1      2        2 
   3  chr3_99917579     HPrz    G    T        1      2        2 
   3  chr3_99917579     ZBoe    G    T        0      0        2 
   3  chr3_99917579     ZGre    G    T        0      0        2 
   3  chr3_99917579     ZHar    G    T        0      0        2 
   3  chr3_99917579   Sample    G    T        0      0        2 
   3  chr3_99970708     AAsi    A    T        1      2        2 
   3  chr3_99970708     AKia    A    T        1      2        2 
   3  chr3_99970708     AOna    A    T        1      2        2 
   3  chr3_99970708     ASom    A    T        1      2        2 
   3  chr3_99970708     HCab    A    T        0      0        2 
   3  chr3_99970708     HPrz    A    T        0      0        2 
   3  chr3_99970708     ZBoe    A    T        0      0        2 
   3  chr3_99970708     ZGre    A    T        0      0        2 
   3  chr3_99970708     ZHar    A    T        0      0        2 
   3  chr3_99970708   Sample    A    T        1      2        2 
   3  chr3_99976530     AAsi    G    C        0      0        2 
   3  chr3_99976530     AKia    G    C        0      0        2 
   3  chr3_99976530     AOna    G    C        0      0        2 
   3  chr3_99976530     ASom    G    C        0      0        2 
   3  chr3_99976530     HCab    G    C        0      0        2 
   3  chr3_99976530     HPrz    G    C        0      0        2 
   3  chr3_99976530     ZBoe    G    C      0.5      1        2 
   3  chr3_99976530     ZGre    G    C        0      0        2 
   3  chr3_99976530     ZHar    G    C        0      0        2 
   3  chr3_99976530   Sample    G    C        0      0        2 
   3  chr3_99982015     AAsi    T    G        0      0        2 
   3  chr3_99982015     AKia    T    G        0      0        2 
   3  chr3_99982015     AOna    T    G        0      0        2 
   3  chr3_99982015     ASom    T    G        0      0        2 
   3  chr3_99982015     HCab    T    G        0      0        2 
   3  chr3_99982015     HPrz    T    G        0      0        2 
   3  chr3_99982015     ZBoe    T    G      0.5      1        2 
   3  chr3_99982015     ZGre    T    G        0      0        2 
   3  chr3_99982015     ZHar    T    G        0      0        2 
   3  chr3_99982015   Sample    T    G        0      0        2 
   3 chr3_100007982     AAsi    G    C        0      0        2 
   3 chr3_100007982     AKia    G    C        0      0        2 
   3 chr3_100007982     AOna    G    C        0      0        2 
   3 chr3_100007982     ASom    G    C        0      0        2 
   3 chr3_100007982     HCab    G    C        0      0        2 
   3 chr3_100007982     HPrz    G    C        0      0        2 
   3 chr3_100007982     ZBoe    G    C        0      0        2 
   3 chr3_100007982     ZGre    G    C        1      2        2 
   3 chr3_100007982     ZHar    G    C        0      0        2 
   3 chr3_100007982   Sample    G    C        0      0        2 
   3 chr3_100023525     AAsi    T    G        0      0        2 
   3 chr3_100023525     AKia    T    G        0      0        2 
   3 chr3_100023525     AOna    T    G        0      0        2 
   3 chr3_100023525     ASom    T    G        0      0        2 
   3 chr3_100023525     HCab    T    G        1      2        2 
   3 chr3_100023525     HPrz    T    G        1      2        2 
   3 chr3_100023525     ZBoe    T    G        0      0        2 
   3 chr3_100023525     ZGre    T    G        0      0        2 
   3 chr3_100023525     ZHar    T    G        0      0        2 
   3 chr3_100023525   Sample    T    G        0      0        2 
   3 chr3_100068786     AAsi    G    C        0      0        2 
   3 chr3_100068786     AKia    G    C        0      0        2 
   3 chr3_100068786     AOna    G    C        0      0        2 
   3 chr3_100068786     ASom    G    C        0      0        2 
   3 chr3_100068786     HCab    G    C        0      0        2 
   3 chr3_100068786     HPrz    G    C        0      0        2 
   3 chr3_100068786     ZBoe    G    C        0      0        2 
   3 chr3_100068786     ZGre    G    C        0      0        2 
   3 chr3_100068786     ZHar    G    C        1      2        2 
   3 chr3_100068786   Sample    G    C        0      0        2 
   3 chr3_100095863     AAsi    G    T        0      0        2 
   3 chr3_100095863     AKia    G    T        0      0        2 
   3 chr3_100095863     AOna    G    T        0      0        2 
   3 chr3_100095863     ASom    G    T        0      0        2 
   3 chr3_100095863     HCab    G    T        1      2        2 
   3 chr3_100095863     HPrz    G    T        1      2        2 
   3 chr3_100095863     ZBoe    G    T        0      0        2 
   3 chr3_100095863     ZGre    G    T        0      0        2 
   3 chr3_100095863     ZHar    G    T        0      0        2 
   3 chr3_100095863   Sample    G    T        0      0        2 
   3 chr3_100106664     AAsi    A    T        0      0        2 
   3 chr3_100106664     AKia    A    T        0      0        2 
   3 chr3_100106664     AOna    A    T        1      2        2 
   3 chr3_100106664     ASom    A    T        0      0        2 
   3 chr3_100106664     HCab    A    T        0      0        2 
   3 chr3_100106664     HPrz    A    T        0      0        2 
   3 chr3_100106664     ZBoe    A    T        0      0        2 
   3 chr3_100106664     ZGre    A    T        0      0        2 
   3 chr3_100106664     ZHar    A    T        0      0        2 
   3 chr3_100106664   Sample    A    T        0      0        2 
   3 chr3_100107245     AAsi    T    G        0      0        2 
   3 chr3_100107245     AKia    T    G        0      0        2 
   3 chr3_100107245     AOna    T    G        0      0        2 
   3 chr3_100107245     ASom    T    G        0      0        2 
   3 chr3_100107245     HCab    T    G        1      2        2 
   3 chr3_100107245     HPrz    T    G        1      2        2 
   3 chr3_100107245     ZBoe    T    G        0      0        2 
   3 chr3_100107245     ZGre    T    G        0      0        2 
   3 chr3_100107245     ZHar    T    G        0      0        2 
   3 chr3_100107245   Sample    T    G        0      0        2 
   3 chr3_100120672     AAsi    A    T        0      0        2 
   3 chr3_100120672     AKia    A    T        0      0        2 
   3 chr3_100120672     AOna    A    T        0      0        2 
   3 chr3_100120672     ASom    A    T        0      0        2 
   3 chr3_100120672     HCab    A    T        1      2        2 
   3 chr3_100120672     HPrz    A    T        0      0        2 
   3 chr3_100120672     ZBoe    A    T        0      0        2 
   3 chr3_100120672     ZGre    A    T        0      0        2 
   3 chr3_100120672     ZHar    A    T        0      0        2 
   3 chr3_100120672   Sample    A    T        0      0        2 
   3 chr3_100127236     AAsi    G    C        0      0        2 
   3 chr3_100127236     AKia    G    C        0      0        2 
   3 chr3_100127236     AOna    G    C        0      0        2 
   3 chr3_100127236     ASom    G    C        0      0        2 
   3 chr3_100127236     HCab    G    C        0      0        2 
   3 chr3_100127236     HPrz    G    C        0      0        2 
   3 chr3_100127236     ZBoe    G    C        1      2        2 
   3 chr3_100127236     ZGre    G    C        0      0        2 
   3 chr3_100127236     ZHar    G    C        0      0        2 
   3 chr3_100127236   Sample    G    C        0      0        2 
   3 chr3_100137710     AAsi    C    G        0      0        2 
   3 chr3_100137710     AKia    C    G        0      0        2 
   3 chr3_100137710     AOna    C    G        1      2        2 
   3 chr3_100137710     ASom    C    G        0      0        2 
   3 chr3_100137710     HCab    C    G        0      0        2 
   3 chr3_100137710     HPrz    C    G        0      0        2 
   3 chr3_100137710     ZBoe    C    G        0      0        2 
   3 chr3_100137710     ZGre    C    G        0      0        2 
   3 chr3_100137710     ZHar    C    G        0      0        2 
   3 chr3_100137710   Sample    C    G        0      0        2 
   3 chr3_100224025     AAsi    G    T        0      0        2 
   3 chr3_100224025     AKia    G    T        0      0        2 
   3 chr3_100224025     AOna    G    T        0      0        2 
   3 chr3_100224025     ASom    G    T        0      0        2 
   3 chr3_100224025     HCab    G    T        1      2        2 
   3 chr3_100224025     HPrz    G    T        1      2        2 
   3 chr3_100224025     ZBoe    G    T        0      0        2 
   3 chr3_100224025     ZGre    G    T        0      0        2 
   3 chr3_100224025     ZHar    G    T        0      0        2 
   3 chr3_100224025   Sample    G    T        0      0        2 
   3 chr3_100230876     AAsi    G    T        0      0        2 
   3 chr3_100230876     AKia    G    T        0      0        2 
   3 chr3_100230876     AOna    G    T        0      0        2 
   3 chr3_100230876     ASom    G    T        0      0        2 
   3 chr3_100230876     HCab    G    T        0      0        2 
   3 chr3_100230876     HPrz    G    T        0      0        2 
   3 chr3_100230876     ZBoe    G    T        0      0        2 
   3 chr3_100230876     ZGre    G    T        1      2        2 
   3 chr3_100230876     ZHar    G    T        0      0        2 
   3 chr3_100230876   Sample    G    T        0      0        2 
   3 chr3_100296126     AAsi    G    C        1      2        2 
   3 chr3_100296126     AKia    G    C        0      0        2 
   3 chr3_100296126     AOna    G    C        0      0        2 
   3 chr3_100296126     ASom    G    C        1      2        2 
   3 chr3_100296126     HCab    G    C        0      0        2 
   3 chr3_100296126     HPrz    G    C        0      0        2 
   3 chr3_100296126     ZBoe    G    C        0      0        2 
   3 chr3_100296126     ZGre    G    C        0      0        2 
   3 chr3_100296126     ZHar    G    C        0      0        2 
   3 chr3_100296126   Sample    G    C        1      2        2 
   3 chr3_100304568     AAsi    T    A        0      0        2 
   3 chr3_100304568     AKia    T    A        0      0        2 
   3 chr3_100304568     AOna    T    A        0      0        2 
   3 chr3_100304568     ASom    T    A        0      0        2 
   3 chr3_100304568     HCab    T    A        0      0        2 
   3 chr3_100304568     HPrz    T    A        0      0        2 
   3 chr3_100304568     ZBoe    T    A      0.5      1        2 
   3 chr3_100304568     ZGre    T    A        0      0        2 
   3 chr3_100304568     ZHar    T    A        0      0        2 
   3 chr3_100304568   Sample    T    A        0      0        2 
   3 chr3_100332717     AAsi    T    G        0      0        2 
   3 chr3_100332717     AKia    T    G        0      0        2 
   3 chr3_100332717     AOna    T    G        0      0        2 
   3 chr3_100332717     ASom    T    G        0      0        2 
   3 chr3_100332717     HCab    T    G        0      0        2 
   3 chr3_100332717     HPrz    T    G        0      0        2 
   3 chr3_100332717     ZBoe    T    G        0      0        2 
   3 chr3_100332717     ZGre    T    G        1      2        2 
   3 chr3_100332717     ZHar    T    G        0      0        2 
   3 chr3_100332717   Sample    T    G        0      0        2 
   3 chr3_100347678     AAsi    C    G        0      0        2 
   3 chr3_100347678     AKia    C    G        0      0        2 
   3 chr3_100347678     AOna    C    G        1      2        2 
   3 chr3_100347678     ASom    C    G        0      0        2 
   3 chr3_100347678     HCab    C    G        0      0        2 
   3 chr3_100347678     HPrz    C    G        0      0        2 
   3 chr3_100347678     ZBoe    C    G        0      0        2 
   3 chr3_100347678     ZGre    C    G        0      0        2 
   3 chr3_100347678     ZHar    C    G        0      0        2 
   3 chr3_100347678   Sample    C    G        0      0        2 
   3 chr3_100352822     AAsi    C    A        0      0        2 
   3 chr3_100352822     AKia    C    A        0      0        2 
   3 chr3_100352822     AOna    C    A        0      0        2 
   3 chr3_100352822     ASom    C    A        0      0        2 
   3 chr3_100352822     HCab    C    A        1      2        2 
   3 chr3_100352822     HPrz    C    A        1      2        2 
   3 chr3_100352822     ZBoe    C    A        0      0        2 
   3 chr3_100352822     ZGre    C    A        0      0        2 
   3 chr3_100352822     ZHar    C    A        0      0        2 
   3 chr3_100352822   Sample    C    A        0      0        2 
   3 chr3_100371004     AAsi    T    G        0      0        2 
   3 chr3_100371004     AKia    T    G        0      0        2 
   3 chr3_100371004     AOna    T    G        0      0        2 
   3 chr3_100371004     ASom    T    G      0.5      1        2 
   3 chr3_100371004     HCab    T    G        0      0        2 
   3 chr3_100371004     HPrz    T    G        0      0        2 
   3 chr3_100371004     ZBoe    T    G        0      0        2 
   3 chr3_100371004     ZGre    T    G        0      0        2 
   3 chr3_100371004     ZHar    T    G        0      0        2 
   3 chr3_100371004   Sample    T    G        0      0        2 
   3 chr3_100384278     AAsi    C    A        0      0        2 
   3 chr3_100384278     AKia    C    A        0      0        2 
   3 chr3_100384278     AOna    C    A        0      0        2 
   3 chr3_100384278     ASom    C    A        0      0        2 
   3 chr3_100384278     HCab    C    A        0      0        2 
   3 chr3_100384278     HPrz    C    A        0      0        2 
   3 chr3_100384278     ZBoe    C    A        0      0        2 
   3 chr3_100384278     ZGre    C    A        0      0        2 
   3 chr3_100384278     ZHar    C    A        1      2        2 
   3 chr3_100384278   Sample    C    A        0      0        2 
   3 chr3_100390142     AAsi    A    C        0      0        2 
   3 chr3_100390142     AKia    A    C        0      0        2 
   3 chr3_100390142     AOna    A    C        0      0        2 
   3 chr3_100390142     ASom    A    C        0      0        2 
   3 chr3_100390142     HCab    A    C        0      0        2 
   3 chr3_100390142     HPrz    A    C        0      0        2 
   3 chr3_100390142     ZBoe    A    C        0      0        2 
   3 chr3_100390142     ZGre    A    C        0      0        2 
   3 chr3_100390142     ZHar    A    C        1      2        2 
   3 chr3_100390142   Sample    A    C        0      0        2 
   3 chr3_100390245     AAsi    C    G        1      2        2 
   3 chr3_100390245     AKia    C    G        0      0        2 
   3 chr3_100390245     AOna    C    G        0      0        2 
   3 chr3_100390245     ASom    C    G        1      2        2 
   3 chr3_100390245     HCab    C    G        0      0        2 
   3 chr3_100390245     HPrz    C    G        0      0        2 
   3 chr3_100390245     ZBoe    C    G        0      0        2 
   3 chr3_100390245     ZGre    C    G        0      0        2 
   3 chr3_100390245     ZHar    C    G        0      0        2 
   3 chr3_100390245   Sample    C    G        1      2        2 
   3 chr3_100400974     AAsi    A    C        0      0        2 
   3 chr3_100400974     AKia    A    C        0      0        2 
   3 chr3_100400974     AOna    A    C        0      0        2 
   3 chr3_100400974     ASom    A    C        0      0        2 
   3 chr3_100400974     HCab    A    C        0      0        2 
   3 chr3_100400974     HPrz    A    C        0      0        2 
   3 chr3_100400974     ZBoe    A    C        0      0        2 
   3 chr3_100400974     ZGre    A    C        0      0        2 
   3 chr3_100400974     ZHar    A    C        1      2        2 
   3 chr3_100400974   Sample    A    C        0      0        2 
   3 chr3_100406490     AAsi    T    G        0      0        2 
   3 chr3_100406490     AKia    T    G        0      0        2 
   3 chr3_100406490     AOna    T    G        0      0        2 
   3 chr3_100406490     ASom    T    G        0      0        2 
   3 chr3_100406490     HCab    T    G        0      0        2 
   3 chr3_100406490     HPrz    T    G        0      0        2 
   3 chr3_100406490     ZBoe    T    G        0      0        2 
   3 chr3_100406490     ZGre    T    G        1      2        2 
   3 chr3_100406490     ZHar    T    G        0      0        2 
   3 chr3_100406490   Sample    T    G        0      0        2 
   3 chr3_100422833     AAsi    C    A        1      2        2 
   3 chr3_100422833     AKia    C    A        0      0        2 
   3 chr3_100422833     AOna    C    A        0      0        2 
   3 chr3_100422833     ASom    C    A        1      2        2 
   3 chr3_100422833     HCab    C    A        0      0        2 
   3 chr3_100422833     HPrz    C    A        0      0        2 
   3 chr3_100422833     ZBoe    C    A        0      0        2 
   3 chr3_100422833     ZGre    C    A        0      0        2 
   3 chr3_100422833     ZHar    C    A        0      0        2 
   3 chr3_100422833   Sample    C    A        1      2        2 
   3 chr3_100426452     AAsi    G    C        1      2        2 
   3 chr3_100426452     AKia    G    C        0      0        2 
   3 chr3_100426452     AOna    G    C        0      0        2 
   3 chr3_100426452     ASom    G    C        0      0        2 
   3 chr3_100426452     HCab    G    C        0      0        2 
   3 chr3_100426452     HPrz    G    C        0      0        2 
   3 chr3_100426452     ZBoe    G    C        0      0        2 
   3 chr3_100426452     ZGre    G    C        0      0        2 
   3 chr3_100426452     ZHar    G    C        0      0        2 
   3 chr3_100426452   Sample    G    C        1      2        2 
   3 chr3_100453626     AAsi    C    G        0      0        2 
   3 chr3_100453626     AKia    C    G        0      0        2 
   3 chr3_100453626     AOna    C    G        0      0        2 
   3 chr3_100453626     ASom    C    G        0      0        2 
   3 chr3_100453626     HCab    C    G        1      2        2 
   3 chr3_100453626     HPrz    C    G        1      2        2 
   3 chr3_100453626     ZBoe    C    G        0      0        2 
   3 chr3_100453626     ZGre    C    G        0      0        2 
   3 chr3_100453626     ZHar    C    G        0      0        2 
   3 chr3_100453626   Sample    C    G        0      0        2 
   3 chr3_100461297     AAsi    A    C        0      0        2 
   3 chr3_100461297     AKia    A    C        0      0        2 
   3 chr3_100461297     AOna    A    C        0      0        2 
   3 chr3_100461297     ASom    A    C        0      0        2 
   3 chr3_100461297     HCab    A    C        1      2        2 
   3 chr3_100461297     HPrz    A    C        1      2        2 
   3 chr3_100461297     ZBoe    A    C        0      0        2 
   3 chr3_100461297     ZGre    A    C        0      0        2 
   3 chr3_100461297     ZHar    A    C        0      0        2 
   3 chr3_100461297   Sample    A    C        0      0        2 
   3 chr3_100490584     AAsi    C    G        0      0        2 
   3 chr3_100490584     AKia    C    G        0      0        2 
   3 chr3_100490584     AOna    C    G        0      0        2 
   3 chr3_100490584     ASom    C    G        0      0        2 
   3 chr3_100490584     HCab    C    G        1      2        2 
   3 chr3_100490584     HPrz    C    G        1      2        2 
   3 chr3_100490584     ZBoe    C    G        0      0        2 
   3 chr3_100490584     ZGre    C    G        0      0        2 
   3 chr3_100490584     ZHar    C    G        0      0        2 
   3 chr3_100490584   Sample    C    G        0      0        2 
   3 chr3_100497780     AAsi    G    C        0      0        2 
   3 chr3_100497780     AKia    G    C        0      0        2 
   3 chr3_100497780     AOna    G    C        0      0        2 
   3 chr3_100497780     ASom    G    C        0      0        2 
   3 chr3_100497780     HCab    G    C        0      0        2 
   3 chr3_100497780     HPrz    G    C        0      0        2 
   3 chr3_100497780     ZBoe    G    C      0.5      1        2 
   3 chr3_100497780     ZGre    G    C        0      0        2 
   3 chr3_100497780     ZHar    G    C        0      0        2 
   3 chr3_100497780   Sample    G    C        0      0        2 
   3 chr3_100501084     AAsi    T    G        0      0        2 
   3 chr3_100501084     AKia    T    G        0      0        2 
   3 chr3_100501084     AOna    T    G        0      0        2 
   3 chr3_100501084     ASom    T    G        0      0        2 
   3 chr3_100501084     HCab    T    G        0      0        2 
   3 chr3_100501084     HPrz    T    G        0      0        2 
   3 chr3_100501084     ZBoe    T    G      0.5      1        2 
   3 chr3_100501084     ZGre    T    G        0      0        2 
   3 chr3_100501084     ZHar    T    G        0      0        2 
   3 chr3_100501084   Sample    T    G        0      0        2 
   3 chr3_100516486     AAsi    G    C        0      0        2 
   3 chr3_100516486     AKia    G    C      0.5      1        2 
   3 chr3_100516486     AOna    G    C        0      0        2 
   3 chr3_100516486     ASom    G    C        0      0        2 
   3 chr3_100516486     HCab    G    C        0      0        2 
   3 chr3_100516486     HPrz    G    C        0      0        2 
   3 chr3_100516486     ZBoe    G    C        0      0        2 
   3 chr3_100516486     ZGre    G    C        0      0        2 
   3 chr3_100516486     ZHar    G    C        0      0        2 
   3 chr3_100516486   Sample    G    C        0      0        2 
   3 chr3_100536591     AAsi    G    T        0      0        2 
   3 chr3_100536591     AKia    G    T        0      0        2 
   3 chr3_100536591     AOna    G    T        0      0        2 
   3 chr3_100536591     ASom    G    T        0      0        2 
   3 chr3_100536591     HCab    G    T        0      0        2 
   3 chr3_100536591     HPrz    G    T      0.5      1        2 
   3 chr3_100536591     ZBoe    G    T        0      0        2 
   3 chr3_100536591     ZGre    G    T        0      0        2 
   3 chr3_100536591     ZHar    G    T        0      0        2 
   3 chr3_100536591   Sample    G    T        0      0        2 
   3 chr3_100540325     AAsi    G    C      0.5      1        2 
   3 chr3_100540325     AKia    G    C        0      0        2 
   3 chr3_100540325     AOna    G    C        0      0        2 
   3 chr3_100540325     ASom    G    C        0      0        2 
   3 chr3_100540325     HCab    G    C        0      0        2 
   3 chr3_100540325     HPrz    G    C        0      0        2 
   3 chr3_100540325     ZBoe    G    C        0      0        2 
   3 chr3_100540325     ZGre    G    C        0      0        2 
   3 chr3_100540325     ZHar    G    C        0      0        2 
   3 chr3_100540325   Sample    G    C        0      0        2 
   3 chr3_100550611     AAsi    G    C        0      0        2 
   3 chr3_100550611     AKia    G    C        0      0        2 
   3 chr3_100550611     AOna    G    C        0      0        2 
   3 chr3_100550611     ASom    G    C        0      0        2 
   3 chr3_100550611     HCab    G    C        0      0        2 
   3 chr3_100550611     HPrz    G    C      0.5      1        2 
   3 chr3_100550611     ZBoe    G    C        0      0        2 
   3 chr3_100550611     ZGre    G    C        0      0        2 
   3 chr3_100550611     ZHar    G    C        0      0        2 
   3 chr3_100550611   Sample    G    C        0      0        2 
   3 chr3_100559625     AAsi    T    G        0      0        2 
   3 chr3_100559625     AKia    T    G        0      0        2 
   3 chr3_100559625     AOna    T    G        0      0        2 
   3 chr3_100559625     ASom    T    G        0      0        2 
   3 chr3_100559625     HCab    T    G        0      0        2 
   3 chr3_100559625     HPrz    T    G        0      0        2 
   3 chr3_100559625     ZBoe    T    G        0      0        2 
   3 chr3_100559625     ZGre    T    G        1      2        2 
   3 chr3_100559625     ZHar    T    G        0      0        2 
   3 chr3_100559625   Sample    T    G        0      0        2 
   3 chr3_100567003     AAsi    T    A        0      0        2 
   3 chr3_100567003     AKia    T    A        0      0        2 
   3 chr3_100567003     AOna    T    A        0      0        2 
   3 chr3_100567003     ASom    T    A        0      0        2 
   3 chr3_100567003     HCab    T    A        0      0        2 
   3 chr3_100567003     HPrz    T    A        0      0        2 
   3 chr3_100567003     ZBoe    T    A        0      0        2 
   3 chr3_100567003     ZGre    T    A        0      0        2 
   3 chr3_100567003     ZHar    T    A        1      2        2 
   3 chr3_100567003   Sample    T    A        0      0        2 
   3 chr3_100568676     AAsi    C    A        0      0        2 
   3 chr3_100568676     AKia    C    A        0      0        2 
   3 chr3_100568676     AOna    C    A        0      0        2 
   3 chr3_100568676     ASom    C    A        0      0        2 
   3 chr3_100568676     HCab    C    A        0      0        2 
   3 chr3_100568676     HPrz    C    A      0.5      1        2 
   3 chr3_100568676     ZBoe    C    A        0      0        2 
   3 chr3_100568676     ZGre    C    A        0      0        2 
   3 chr3_100568676     ZHar    C    A        0      0        2 
   3 chr3_100568676   Sample    C    A        0      0        2 
   3 chr3_100594266     AAsi    A    C        0      0        2 
   3 chr3_100594266     AKia    A    C        0      0        2 
   3 chr3_100594266     AOna    A    C        0      0        2 
   3 chr3_100594266     ASom    A    C        0      0        2 
   3 chr3_100594266     HCab    A    C        0      0        2 
   3 chr3_100594266     HPrz    A    C        0      0        2 
   3 chr3_100594266     ZBoe    A    C        0      0        2 
   3 chr3_100594266     ZGre    A    C        1      2        2 
   3 chr3_100594266     ZHar    A    C        0      0        2 
   3 chr3_100594266   Sample    A    C        0      0        2 
   3 chr3_100595522     AAsi    G    C        0      0        2 
   3 chr3_100595522     AKia    G    C        0      0        2 
   3 chr3_100595522     AOna    G    C        0      0        2 
   3 chr3_100595522     ASom    G    C        0      0        2 
   3 chr3_100595522     HCab    G    C        0      0        2 
   3 chr3_100595522     HPrz    G    C        0      0        2 
   3 chr3_100595522     ZBoe    G    C        0      0        2 
   3 chr3_100595522     ZGre    G    C        0      0        2 
   3 chr3_100595522     ZHar    G    C        1      2        2 
   3 chr3_100595522   Sample    G    C        0      0        2 
   3 chr3_100599307     AAsi    A    C        0      0        2 
   3 chr3_100599307     AKia    A    C        1      2        2 
   3 chr3_100599307     AOna    A    C        1      2        2 
   3 chr3_100599307     ASom    A    C        0      0        2 
   3 chr3_100599307     HCab    A    C        0      0        2 
   3 chr3_100599307     HPrz    A    C        0      0        2 
   3 chr3_100599307     ZBoe    A    C        0      0        2 
   3 chr3_100599307     ZGre    A    C        0      0        2 
   3 chr3_100599307     ZHar    A    C        0      0        2 
   3 chr3_100599307   Sample    A    C        0      0        2 
   3 chr3_100612084     AAsi    G    T        0      0        2 
   3 chr3_100612084     AKia    G    T        0      0        2 
   3 chr3_100612084     AOna    G    T        0      0        2 
   3 chr3_100612084     ASom    G    T        0      0        2 
   3 chr3_100612084     HCab    G    T        0      0        2 
   3 chr3_100612084     HPrz    G    T        0      0        2 
   3 chr3_100612084     ZBoe    G    T      0.5      1        2 
   3 chr3_100612084     ZGre    G    T        0      0        2 
   3 chr3_100612084     ZHar    G    T        0      0        2 
   3 chr3_100612084   Sample    G    T        0      0        2 
   3 chr3_100617416     AAsi    G    C        0      0        2 
   3 chr3_100617416     AKia    G    C        0      0        2 
   3 chr3_100617416     AOna    G    C        0      0        2 
   3 chr3_100617416     ASom    G    C        0      0        2 
   3 chr3_100617416     HCab    G    C        0      0        2 
   3 chr3_100617416     HPrz    G    C        0      0        2 
   3 chr3_100617416     ZBoe    G    C        0      0        2 
   3 chr3_100617416     ZGre    G    C        1      2        2 
   3 chr3_100617416     ZHar    G    C        0      0        2 
   3 chr3_100617416   Sample    G    C        0      0        2 
   3 chr3_100640833     AAsi    C    A        0      0        2 
   3 chr3_100640833     AKia    C    A        0      0        2 
   3 chr3_100640833     AOna    C    A        0      0        2 
   3 chr3_100640833     ASom    C    A        0      0        2 
   3 chr3_100640833     HCab    C    A        1      2        2 
   3 chr3_100640833     HPrz    C    A        1      2        2 
   3 chr3_100640833     ZBoe    C    A        0      0        2 
   3 chr3_100640833     ZGre    C    A        0      0        2 
   3 chr3_100640833     ZHar    C    A        0      0        2 
   3 chr3_100640833   Sample    C    A        0      0        2 
   3 chr3_100655616     AAsi    T    A        0      0        2 
   3 chr3_100655616     AKia    T    A        0      0        2 
   3 chr3_100655616     AOna    T    A        0      0        2 
   3 chr3_100655616     ASom    T    A        0      0        2 
   3 chr3_100655616     HCab    T    A        0      0        2 
   3 chr3_100655616     HPrz    T    A        0      0        2 
   3 chr3_100655616     ZBoe    T    A        0      0        2 
   3 chr3_100655616     ZGre    T    A        0      0        2 
   3 chr3_100655616     ZHar    T    A      0.5      1        2 
   3 chr3_100655616   Sample    T    A        0      0        2 
   3 chr3_100694487     AAsi    A    C        0      0        2 
   3 chr3_100694487     AKia    A    C        0      0        2 
   3 chr3_100694487     AOna    A    C        0      0        2 
   3 chr3_100694487     ASom    A    C        0      0        2 
   3 chr3_100694487     HCab    A    C        1      2        2 
   3 chr3_100694487     HPrz    A    C        1      2        2 
   3 chr3_100694487     ZBoe    A    C        0      0        2 
   3 chr3_100694487     ZGre    A    C        0      0        2 
   3 chr3_100694487     ZHar    A    C        0      0        2 
   3 chr3_100694487   Sample    A    C        0      0        2 
   3 chr3_100698254     AAsi    A    C        0      0        2 
   3 chr3_100698254     AKia    A    C        0      0        2 
   3 chr3_100698254     AOna    A    C        0      0        2 
   3 chr3_100698254     ASom    A    C        0      0        2 
   3 chr3_100698254     HCab    A    C        0      0        2 
   3 chr3_100698254     HPrz    A    C      0.5      1        2 
   3 chr3_100698254     ZBoe    A    C        0      0        2 
   3 chr3_100698254     ZGre    A    C        0      0        2 
   3 chr3_100698254     ZHar    A    C        0      0        2 
   3 chr3_100698254   Sample    A    C        0      0        2 
   3 chr3_100700520     AAsi    G    T        0      0        2 
   3 chr3_100700520     AKia    G    T        0      0        2 
   3 chr3_100700520     AOna    G    T        0      0        2 
   3 chr3_100700520     ASom    G    T        0      0        2 
   3 chr3_100700520     HCab    G    T        0      0        2 
   3 chr3_100700520     HPrz    G    T      0.5      1        2 
   3 chr3_100700520     ZBoe    G    T        0      0        2 
   3 chr3_100700520     ZGre    G    T        0      0        2 
   3 chr3_100700520     ZHar    G    T        0      0        2 
   3 chr3_100700520   Sample    G    T        0      0        2 
   3 chr3_100702985     AAsi    A    C        0      0        2 
   3 chr3_100702985     AKia    A    C        0      0        2 
   3 chr3_100702985     AOna    A    C        1      2        2 
   3 chr3_100702985     ASom    A    C        0      0        2 
   3 chr3_100702985     HCab    A    C        0      0        2 
   3 chr3_100702985     HPrz    A    C        0      0        2 
   3 chr3_100702985     ZBoe    A    C        0      0        2 
   3 chr3_100702985     ZGre    A    C        0      0        2 
   3 chr3_100702985     ZHar    A    C        0      0        2 
   3 chr3_100702985   Sample    A    C        0      0        2 
   3 chr3_100708956     AAsi    A    T        0      0        2 
   3 chr3_100708956     AKia    A    T        0      0        2 
   3 chr3_100708956     AOna    A    T        0      0        2 
   3 chr3_100708956     ASom    A    T        0      0        2 
   3 chr3_100708956     HCab    A    T        0      0        2 
   3 chr3_100708956     HPrz    A    T      0.5      1        2 
   3 chr3_100708956     ZBoe    A    T        0      0        2 
   3 chr3_100708956     ZGre    A    T        0      0        2 
   3 chr3_100708956     ZHar    A    T        0      0        2 
   3 chr3_100708956   Sample    A    T        0      0        2 
   3 chr3_100709188     AAsi    G    T        1      2        2 
   3 chr3_100709188     AKia    G    T        1      2        2 
   3 chr3_100709188     AOna    G    T        1      2        2 
   3 chr3_100709188     ASom    G    T        1      2        2 
   3 chr3_100709188     HCab    G    T        0      0        2 
   3 chr3_100709188     HPrz    G    T        0      0        2 
   3 chr3_100709188     ZBoe    G    T        0      0        2 
   3 chr3_100709188     ZGre    G    T        0      0        2 
   3 chr3_100709188     ZHar    G    T        0      0        2 
   3 chr3_100709188   Sample    G    T        1      2        2 
   3 chr3_100717760     AAsi    A    C        0      0        2 
   3 chr3_100717760     AKia    A    C        1      2        2 
   3 chr3_100717760     AOna    A    C        0      0        2 
   3 chr3_100717760     ASom    A    C        0      0        2 
   3 chr3_100717760     HCab    A    C        0      0        2 
   3 chr3_100717760     HPrz    A    C        0      0        2 
   3 chr3_100717760     ZBoe    A    C        0      0        2 
   3 chr3_100717760     ZGre    A    C        0      0        2 
   3 chr3_100717760     ZHar    A    C        0      0        2 
   3 chr3_100717760   Sample    A    C        0      0        2 
   3 chr3_100723515     AAsi    T    G        0      0        2 
   3 chr3_100723515     AKia    T    G        0      0        2 
   3 chr3_100723515     AOna    T    G        0      0        2 
   3 chr3_100723515     ASom    T    G        0      0        2 
   3 chr3_100723515     HCab    T    G        1      2        2 
   3 chr3_100723515     HPrz    T    G        1      2        2 
   3 chr3_100723515     ZBoe    T    G        0      0        2 
   3 chr3_100723515     ZGre    T    G        0      0        2 
   3 chr3_100723515     ZHar    T    G        0      0        2 
   3 chr3_100723515   Sample    T    G        0      0        2 
   3 chr3_100731621     AAsi    T    G        0      0        2 
   3 chr3_100731621     AKia    T    G        1      2        2 
   3 chr3_100731621     AOna    T    G        0      0        2 
   3 chr3_100731621     ASom    T    G        0      0        2 
   3 chr3_100731621     HCab    T    G        0      0        2 
   3 chr3_100731621     HPrz    T    G        0      0        2 
   3 chr3_100731621     ZBoe    T    G        0      0        2 
   3 chr3_100731621     ZGre    T    G        0      0        2 
   3 chr3_100731621     ZHar    T    G        0      0        2 
   3 chr3_100731621   Sample    T    G        0      0        2 
   3 chr3_100735736     AAsi    G    T        0      0        2 
   3 chr3_100735736     AKia    G    T        0      0        2 
   3 chr3_100735736     AOna    G    T        0      0        2 
   3 chr3_100735736     ASom    G    T        0      0        2 
   3 chr3_100735736     HCab    G    T        0      0        2 
   3 chr3_100735736     HPrz    G    T        0      0        2 
   3 chr3_100735736     ZBoe    G    T        0      0        2 
   3 chr3_100735736     ZGre    G    T        1      2        2 
   3 chr3_100735736     ZHar    G    T        0      0        2 
   3 chr3_100735736   Sample    G    T        0      0        2 
   3 chr3_100738864     AAsi    G    C        0      0        2 
   3 chr3_100738864     AKia    G    C        0      0        2 
   3 chr3_100738864     AOna    G    C        0      0        2 
   3 chr3_100738864     ASom    G    C        0      0        2 
   3 chr3_100738864     HCab    G    C        0      0        2 
   3 chr3_100738864     HPrz    G    C        0      0        2 
   3 chr3_100738864     ZBoe    G    C        0      0        2 
   3 chr3_100738864     ZGre    G    C        0      0        2 
   3 chr3_100738864     ZHar    G    C        1      2        2 
   3 chr3_100738864   Sample    G    C        0      0        2 
   3 chr3_100743495     AAsi    G    C        0      0        2 
   3 chr3_100743495     AKia    G    C        1      2        2 
   3 chr3_100743495     AOna    G    C        0      0        2 
   3 chr3_100743495     ASom    G    C        0      0        2 
   3 chr3_100743495     HCab    G    C        0      0        2 
   3 chr3_100743495     HPrz    G    C        0      0        2 
   3 chr3_100743495     ZBoe    G    C        0      0        2 
   3 chr3_100743495     ZGre    G    C        0      0        2 
   3 chr3_100743495     ZHar    G    C        0      0        2 
   3 chr3_100743495   Sample    G    C        0      0        2 
   3 chr3_100745795     AAsi    T    G        0      0        2 
   3 chr3_100745795     AKia    T    G        0      0        2 
   3 chr3_100745795     AOna    T    G        0      0        2 
   3 chr3_100745795     ASom    T    G        0      0        2 
   3 chr3_100745795     HCab    T    G        1      2        2 
   3 chr3_100745795     HPrz    T    G        1      2        2 
   3 chr3_100745795     ZBoe    T    G        0      0        2 
   3 chr3_100745795     ZGre    T    G        0      0        2 
   3 chr3_100745795     ZHar    T    G        0      0        2 
   3 chr3_100745795   Sample    T    G        0      0        2 
   3 chr3_100750408     AAsi    G    T        0      0        2 
   3 chr3_100750408     AKia    G    T        0      0        2 
   3 chr3_100750408     AOna    G    T        0      0        2 
   3 chr3_100750408     ASom    G    T        1      2        2 
   3 chr3_100750408     HCab    G    T        0      0        2 
   3 chr3_100750408     HPrz    G    T        0      0        2 
   3 chr3_100750408     ZBoe    G    T        0      0        2 
   3 chr3_100750408     ZGre    G    T        0      0        2 
   3 chr3_100750408     ZHar    G    T        0      0        2 
   3 chr3_100750408   Sample    G    T        0      0        2 
   3 chr3_100759112     AAsi    G    T        0      0        2 
   3 chr3_100759112     AKia    G    T        0      0        2 
   3 chr3_100759112     AOna    G    T        0      0        2 
   3 chr3_100759112     ASom    G    T        0      0        2 
   3 chr3_100759112     HCab    G    T        0      0        2 
   3 chr3_100759112     HPrz    G    T        0      0        2 
   3 chr3_100759112     ZBoe    G    T        1      2        2 
   3 chr3_100759112     ZGre    G    T        0      0        2 
   3 chr3_100759112     ZHar    G    T        0      0        2 
   3 chr3_100759112   Sample    G    T        0      0        2 
   3 chr3_100764741     AAsi    C    A        0      0        2 
   3 chr3_100764741     AKia    C    A        0      0        2 
   3 chr3_100764741     AOna    C    A        1      2        2 
   3 chr3_100764741     ASom    C    A        0      0        2 
   3 chr3_100764741     HCab    C    A        0      0        2 
   3 chr3_100764741     HPrz    C    A        0      0        2 
   3 chr3_100764741     ZBoe    C    A        0      0        2 
   3 chr3_100764741     ZGre    C    A        0      0        2 
   3 chr3_100764741     ZHar    C    A        0      0        2 
   3 chr3_100764741   Sample    C    A        0      0        2 
   3 chr3_100766517     AAsi    T    A        0      0        2 
   3 chr3_100766517     AKia    T    A        0      0        2 
   3 chr3_100766517     AOna    T    A        0      0        2 
   3 chr3_100766517     ASom    T    A        0      0        2 
   3 chr3_100766517     HCab    T    A        1      2        2 
   3 chr3_100766517     HPrz    T    A        1      2        2 
   3 chr3_100766517     ZBoe    T    A        0      0        2 
   3 chr3_100766517     ZGre    T    A        0      0        2 
   3 chr3_100766517     ZHar    T    A        0      0        2 
   3 chr3_100766517   Sample    T    A        0      0        2 
   3 chr3_100788834     AAsi    T    G        0      0        2 
   3 chr3_100788834     AKia    T    G        0      0        2 
   3 chr3_100788834     AOna    T    G        0      0        2 
   3 chr3_100788834     ASom    T    G        0      0        2 
   3 chr3_100788834     HCab    T    G        0      0        2 
   3 chr3_100788834     HPrz    T    G        0      0        2 
   3 chr3_100788834     ZBoe    T    G        0      0        2 
   3 chr3_100788834     ZGre    T    G        0      0        2 
   3 chr3_100788834     ZHar    T    G      0.5      1        2 
   3 chr3_100788834   Sample    T    G        0      0        2 
   3 chr3_100791462     AAsi    T    G        0      0        2 
   3 chr3_100791462     AKia    T    G        0      0        2 
   3 chr3_100791462     AOna    T    G        0      0        2 
   3 chr3_100791462     ASom    T    G        0      0        2 
   3 chr3_100791462     HCab    T    G        1      2        2 
   3 chr3_100791462     HPrz    T    G        1      2        2 
   3 chr3_100791462     ZBoe    T    G        0      0        2 
   3 chr3_100791462     ZGre    T    G        0      0        2 
   3 chr3_100791462     ZHar    T    G        0      0        2 
   3 chr3_100791462   Sample    T    G        0      0        2 
   3 chr3_100799028     AAsi    C    A        0      0        2 
   3 chr3_100799028     AKia    C    A        0      0        2 
   3 chr3_100799028     AOna    C    A        0      0        2 
   3 chr3_100799028     ASom    C    A        0      0        2 
   3 chr3_100799028     HCab    C    A        0      0        2 
   3 chr3_100799028     HPrz    C    A        0      0        2 
   3 chr3_100799028     ZBoe    C    A        1      2        2 
   3 chr3_100799028     ZGre    C    A        1      2        2 
   3 chr3_100799028     ZHar    C    A        1      2        2 
   3 chr3_100799028   Sample    C    A        0      0        2 
   3 chr3_100809004     AAsi    C    A        0      0        2 
   3 chr3_100809004     AKia    C    A        0      0        2 
   3 chr3_100809004     AOna    C    A        0      0        2 
   3 chr3_100809004     ASom    C    A        0      0        2 
   3 chr3_100809004     HCab    C    A        0      0        2 
   3 chr3_100809004     HPrz    C    A        0      0        2 
   3 chr3_100809004     ZBoe    C    A        0      0        2 
   3 chr3_100809004     ZGre    C    A        0      0        2 
   3 chr3_100809004     ZHar    C    A        1      2        2 
   3 chr3_100809004   Sample    C    A        0      0        2 
   3 chr3_100813070     AAsi    G    T        0      0        2 
   3 chr3_100813070     AKia    G    T        0      0        2 
   3 chr3_100813070     AOna    G    T        0      0        2 
   3 chr3_100813070     ASom    G    T        0      0        2 
   3 chr3_100813070     HCab    G    T        0      0        2 
   3 chr3_100813070     HPrz    G    T        0      0        2 
   3 chr3_100813070     ZBoe    G    T        0      0        2 
   3 chr3_100813070     ZGre    G    T        0      0        2 
   3 chr3_100813070     ZHar    G    T        1      2        2 
   3 chr3_100813070   Sample    G    T        0      0        2 
   3 chr3_100832862     AAsi    T    A        0      0        2 
   3 chr3_100832862     AKia    T    A        0      0        2 
   3 chr3_100832862     AOna    T    A        0      0        2 
   3 chr3_100832862     ASom    T    A        0      0        2 
   3 chr3_100832862     HCab    T    A      0.5      1        2 
   3 chr3_100832862     HPrz    T    A      0.5      1        2 
   3 chr3_100832862     ZBoe    T    A        0      0        2 
   3 chr3_100832862     ZGre    T    A        0      0        2 
   3 chr3_100832862     ZHar    T    A        0      0        2 
   3 chr3_100832862   Sample    T    A        0      0        2 
   3 chr3_100839208     AAsi    A    C        0      0        2 
   3 chr3_100839208     AKia    A    C        0      0        2 
   3 chr3_100839208     AOna    A    C        0      0        2 
   3 chr3_100839208     ASom    A    C        0      0        2 
   3 chr3_100839208     HCab    A    C        0      0        2 
   3 chr3_100839208     HPrz    A    C        0      0        2 
   3 chr3_100839208     ZBoe    A    C        0      0        2 
   3 chr3_100839208     ZGre    A    C      0.5      1        2 
   3 chr3_100839208     ZHar    A    C        0      0        2 
   3 chr3_100839208   Sample    A    C        0      0        2 
   3 chr3_100856472     AAsi    A    T        0      0        2 
   3 chr3_100856472     AKia    A    T        0      0        2 
   3 chr3_100856472     AOna    A    T        1      2        2 
   3 chr3_100856472     ASom    A    T        0      0        2 
   3 chr3_100856472     HCab    A    T        0      0        2 
   3 chr3_100856472     HPrz    A    T        0      0        2 
   3 chr3_100856472     ZBoe    A    T        0      0        2 
   3 chr3_100856472     ZGre    A    T        0      0        2 
   3 chr3_100856472     ZHar    A    T        0      0        2 
   3 chr3_100856472   Sample    A    T        0      0        2 
   3 chr3_100859120     AAsi    C    A        0      0        2 
   3 chr3_100859120     AKia    C    A        0      0        2 
   3 chr3_100859120     AOna    C    A        0      0        2 
   3 chr3_100859120     ASom    C    A        0      0        2 
   3 chr3_100859120     HCab    C    A        0      0        2 
   3 chr3_100859120     HPrz    C    A        0      0        2 
   3 chr3_100859120     ZBoe    C    A        1      2        2 
   3 chr3_100859120     ZGre    C    A        0      0        2 
   3 chr3_100859120     ZHar    C    A        0      0        2 
   3 chr3_100859120   Sample    C    A        0      0        2 
   3 chr3_100859820     AAsi    T    G        0      0        2 
   3 chr3_100859820     AKia    T    G        0      0        2 
   3 chr3_100859820     AOna    T    G        1      2        2 
   3 chr3_100859820     ASom    T    G        0      0        2 
   3 chr3_100859820     HCab    T    G        0      0        2 
   3 chr3_100859820     HPrz    T    G        0      0        2 
   3 chr3_100859820     ZBoe    T    G        0      0        2 
   3 chr3_100859820     ZGre    T    G        0      0        2 
   3 chr3_100859820     ZHar    T    G        0      0        2 
   3 chr3_100859820   Sample    T    G        0      0        2 
   3 chr3_100871505     AAsi    G    T        0      0        2 
   3 chr3_100871505     AKia    G    T        0      0        2 
   3 chr3_100871505     AOna    G    T        0      0        2 
   3 chr3_100871505     ASom    G    T        0      0        2 
   3 chr3_100871505     HCab    G    T        1      2        2 
   3 chr3_100871505     HPrz    G    T        1      2        2 
   3 chr3_100871505     ZBoe    G    T        0      0        2 
   3 chr3_100871505     ZGre    G    T        0      0        2 
   3 chr3_100871505     ZHar    G    T        0      0        2 
   3 chr3_100871505   Sample    G    T        0      0        2 
   3 chr3_100884443     AAsi    C    G        0      0        2 
   3 chr3_100884443     AKia    C    G        0      0        2 
   3 chr3_100884443     AOna    C    G        0      0        2 
   3 chr3_100884443     ASom    C    G        0      0        2 
   3 chr3_100884443     HCab    C    G      0.5      1        2 
   3 chr3_100884443     HPrz    C    G      0.5      1        2 
   3 chr3_100884443     ZBoe    C    G        0      0        2 
   3 chr3_100884443     ZGre    C    G        0      0        2 
   3 chr3_100884443     ZHar    C    G        0      0        2 
   3 chr3_100884443   Sample    C    G        0      0        2 
   3 chr3_100893935     AAsi    A    T        0      0        2 
   3 chr3_100893935     AKia    A    T        0      0        2 
   3 chr3_100893935     AOna    A    T        0      0        2 
   3 chr3_100893935     ASom    A    T      0.5      1        2 
   3 chr3_100893935     HCab    A    T        0      0        2 
   3 chr3_100893935     HPrz    A    T        0      0        2 
   3 chr3_100893935     ZBoe    A    T        0      0        2 
   3 chr3_100893935     ZGre    A    T        0      0        2 
   3 chr3_100893935     ZHar    A    T        0      0        2 
   3 chr3_100893935   Sample    A    T        0      0        2 
   3 chr3_100895944     AAsi    G    T        0      0        2 
   3 chr3_100895944     AKia    G    T        0      0        2 
   3 chr3_100895944     AOna    G    T        0      0        2 
   3 chr3_100895944     ASom    G    T        0      0        2 
   3 chr3_100895944     HCab    G    T        0      0        2 
   3 chr3_100895944     HPrz    G    T        0      0        2 
   3 chr3_100895944     ZBoe    G    T        0      0        2 
   3 chr3_100895944     ZGre    G    T        1      2        2 
   3 chr3_100895944     ZHar    G    T        0      0        2 
   3 chr3_100895944   Sample    G    T        0      0        2 
   3 chr3_100903406     AAsi    C    G      0.5      1        2 
   3 chr3_100903406     AKia    C    G        0      0        2 
   3 chr3_100903406     AOna    C    G        0      0        2 
   3 chr3_100903406     ASom    C    G        0      0        2 
   3 chr3_100903406     HCab    C    G        0      0        2 
   3 chr3_100903406     HPrz    C    G        0      0        2 
   3 chr3_100903406     ZBoe    C    G        0      0        2 
   3 chr3_100903406     ZGre    C    G        0      0        2 
   3 chr3_100903406     ZHar    C    G        0      0        2 
   3 chr3_100903406   Sample    C    G        0      0        2 
   3 chr3_100912090     AAsi    T    A        0      0        2 
   3 chr3_100912090     AKia    T    A      0.5      1        2 
   3 chr3_100912090     AOna    T    A        0      0        2 
   3 chr3_100912090     ASom    T    A        0      0        2 
   3 chr3_100912090     HCab    T    A        0      0        2 
   3 chr3_100912090     HPrz    T    A        0      0        2 
   3 chr3_100912090     ZBoe    T    A        0      0        2 
   3 chr3_100912090     ZGre    T    A        0      0        2 
   3 chr3_100912090     ZHar    T    A        0      0        2 
   3 chr3_100912090   Sample    T    A        0      0        2 
   3 chr3_100930304     AAsi    A    C        0      0        2 
   3 chr3_100930304     AKia    A    C        0      0        2 
   3 chr3_100930304     AOna    A    C        0      0        2 
   3 chr3_100930304     ASom    A    C        0      0        2 
   3 chr3_100930304     HCab    A    C        0      0        2 
   3 chr3_100930304     HPrz    A    C        0      0        2 
   3 chr3_100930304     ZBoe    A    C        0      0        2 
   3 chr3_100930304     ZGre    A    C      0.5      1        2 
   3 chr3_100930304     ZHar    A    C        0      0        2 
   3 chr3_100930304   Sample    A    C        0      0        2 
   3 chr3_100961689     AAsi    T    G        0      0        2 
   3 chr3_100961689     AKia    T    G        0      0        2 
   3 chr3_100961689     AOna    T    G        0      0        2 
   3 chr3_100961689     ASom    T    G        0      0        2 
   3 chr3_100961689     HCab    T    G        0      0        2 
   3 chr3_100961689     HPrz    T    G        0      0        2 
   3 chr3_100961689     ZBoe    T    G        1      2        2 
   3 chr3_100961689     ZGre    T    G        0      0        2 
   3 chr3_100961689     ZHar    T    G        0      0        2 
   3 chr3_100961689   Sample    T    G        0      0        2 
   3 chr3_100964473     AAsi    C    A        0      0        2 
   3 chr3_100964473     AKia    C    A        0      0        2 
   3 chr3_100964473     AOna    C    A        1      2        2 
   3 chr3_100964473     ASom    C    A        0      0        2 
   3 chr3_100964473     HCab    C    A        0      0        2 
   3 chr3_100964473     HPrz    C    A        0      0        2 
   3 chr3_100964473     ZBoe    C    A        0      0        2 
   3 chr3_100964473     ZGre    C    A        0      0        2 
   3 chr3_100964473     ZHar    C    A        0      0        2 
   3 chr3_100964473   Sample    C    A        0      0        2 
   3 chr3_100989404     AAsi    T    A        0      0        2 
   3 chr3_100989404     AKia    T    A        0      0        2 
   3 chr3_100989404     AOna    T    A        0      0        2 
   3 chr3_100989404     ASom    T    A        0      0        2 
   3 chr3_100989404     HCab    T    A        0      0        2 
   3 chr3_100989404     HPrz    T    A        0      0        2 
   3 chr3_100989404     ZBoe    T    A        1      2        2 
   3 chr3_100989404     ZGre    T    A        0      0        2 
   3 chr3_100989404     ZHar    T    A        0      0        2 
   3 chr3_100989404   Sample    T    A        0      0        2 
   3 chr3_100990635     AAsi    A    T        0      0        2 
   3 chr3_100990635     AKia    A    T        0      0        2 
   3 chr3_100990635     AOna    A    T        0      0        2 
   3 chr3_100990635     ASom    A    T      0.5      1        2 
   3 chr3_100990635     HCab    A    T        0      0        2 
   3 chr3_100990635     HPrz    A    T        0      0        2 
   3 chr3_100990635     ZBoe    A    T        0      0        2 
   3 chr3_100990635     ZGre    A    T        0      0        2 
   3 chr3_100990635     ZHar    A    T        0      0        2 
   3 chr3_100990635   Sample    A    T        0      0        2 
   3 chr3_100995239     AAsi    A    T        0      0        2 
   3 chr3_100995239     AKia    A    T        0      0        2 
   3 chr3_100995239     AOna    A    T        0      0        2 
   3 chr3_100995239     ASom    A    T        0      0        2 
   3 chr3_100995239     HCab    A    T      0.5      1        2 
   3 chr3_100995239     HPrz    A    T        0      0        2 
   3 chr3_100995239     ZBoe    A    T        0      0        2 
   3 chr3_100995239     ZGre    A    T        0      0        2 
   3 chr3_100995239     ZHar    A    T        0      0        2 
   3 chr3_100995239   Sample    A    T        0      0        2 
   3 chr3_101009921     AAsi    T    G        0      0        2 
   3 chr3_101009921     AKia    T    G        0      0        2 
   3 chr3_101009921     AOna    T    G        0      0        2 
   3 chr3_101009921     ASom    T    G        0      0        2 
   3 chr3_101009921     HCab    T    G        0      0        2 
   3 chr3_101009921     HPrz    T    G        0      0        2 
   3 chr3_101009921     ZBoe    T    G        0      0        2 
   3 chr3_101009921     ZGre    T    G      0.5      1        2 
   3 chr3_101009921     ZHar    T    G        0      0        2 
   3 chr3_101009921   Sample    T    G        0      0        2 
   3 chr3_101039547     AAsi    C    G        0      0        2 
   3 chr3_101039547     AKia    C    G      0.5      1        2 
   3 chr3_101039547     AOna    C    G        0      0        2 
   3 chr3_101039547     ASom    C    G        0      0        2 
   3 chr3_101039547     HCab    C    G        0      0        2 
   3 chr3_101039547     HPrz    C    G        0      0        2 
   3 chr3_101039547     ZBoe    C    G        0      0        2 
   3 chr3_101039547     ZGre    C    G        0      0        2 
   3 chr3_101039547     ZHar    C    G        0      0        2 
   3 chr3_101039547   Sample    C    G        0      0        2 
   3 chr3_101041260     AAsi    G    C        0      0        2 
   3 chr3_101041260     AKia    G    C      0.5      1        2 
   3 chr3_101041260     AOna    G    C        0      0        2 
   3 chr3_101041260     ASom    G    C        0      0        2 
   3 chr3_101041260     HCab    G    C        0      0        2 
   3 chr3_101041260     HPrz    G    C        0      0        2 
   3 chr3_101041260     ZBoe    G    C        1      2        2 
   3 chr3_101041260     ZGre    G    C        1      2        2 
   3 chr3_101041260     ZHar    G    C        1      2        2 
   3 chr3_101041260   Sample    G    C        0      0        2 
   3 chr3_101058391     AAsi    A    T        0      0        2 
   3 chr3_101058391     AKia    A    T        0      0        2 
   3 chr3_101058391     AOna    A    T        0      0        2 
   3 chr3_101058391     ASom    A    T        0      0        2 
   3 chr3_101058391     HCab    A    T        0      0        2 
   3 chr3_101058391     HPrz    A    T        0      0        2 
   3 chr3_101058391     ZBoe    A    T        1      2        2 
   3 chr3_101058391     ZGre    A    T        0      0        2 
   3 chr3_101058391     ZHar    A    T        0      0        2 
   3 chr3_101058391   Sample    A    T        0      0        2 
   3 chr3_101058591     AAsi    T    G        1      2        2 
   3 chr3_101058591     AKia    T    G        0      0        2 
   3 chr3_101058591     AOna    T    G        0      0        2 
   3 chr3_101058591     ASom    T    G        0      0        2 
   3 chr3_101058591     HCab    T    G        0      0        2 
   3 chr3_101058591     HPrz    T    G        0      0        2 
   3 chr3_101058591     ZBoe    T    G        0      0        2 
   3 chr3_101058591     ZGre    T    G        0      0        2 
   3 chr3_101058591     ZHar    T    G        0      0        2 
   3 chr3_101058591   Sample    T    G        0      0        2 
   3 chr3_101059248     AAsi    T    G        0      0        2 
   3 chr3_101059248     AKia    T    G        0      0        2 
   3 chr3_101059248     AOna    T    G        0      0        2 
   3 chr3_101059248     ASom    T    G        0      0        2 
   3 chr3_101059248     HCab    T    G      0.5      1        2 
   3 chr3_101059248     HPrz    T    G        1      2        2 
   3 chr3_101059248     ZBoe    T    G        0      0        2 
   3 chr3_101059248     ZGre    T    G        0      0        2 
   3 chr3_101059248     ZHar    T    G        0      0        2 
   3 chr3_101059248   Sample    T    G        0      0        2 
   3 chr3_101059520     AAsi    C    A      0.5      1        2 
   3 chr3_101059520     AKia    C    A        0      0        2 
   3 chr3_101059520     AOna    C    A        0      0        2 
   3 chr3_101059520     ASom    C    A        0      0        2 
   3 chr3_101059520     HCab    C    A        0      0        2 
   3 chr3_101059520     HPrz    C    A        0      0        2 
   3 chr3_101059520     ZBoe    C    A        0      0        2 
   3 chr3_101059520     ZGre    C    A        0      0        2 
   3 chr3_101059520     ZHar    C    A        0      0        2 
   3 chr3_101059520   Sample    C    A        0      0        2 
   3 chr3_101081555     AAsi    A    C        0      0        2 
   3 chr3_101081555     AKia    A    C      0.5      1        2 
   3 chr3_101081555     AOna    A    C        0      0        2 
   3 chr3_101081555     ASom    A    C        0      0        2 
   3 chr3_101081555     HCab    A    C        0      0        2 
   3 chr3_101081555     HPrz    A    C        0      0        2 
   3 chr3_101081555     ZBoe    A    C        0      0        2 
   3 chr3_101081555     ZGre    A    C        0      0        2 
   3 chr3_101081555     ZHar    A    C        0      0        2 
   3 chr3_101081555   Sample    A    C        0      0        2 
   3 chr3_101091233     AAsi    T    G        1      2        2 
   3 chr3_101091233     AKia    T    G        0      0        2 
   3 chr3_101091233     AOna    T    G        0      0        2 
   3 chr3_101091233     ASom    T    G        1      2        2 
   3 chr3_101091233     HCab    T    G        0      0        2 
   3 chr3_101091233     HPrz    T    G        0      0        2 
   3 chr3_101091233     ZBoe    T    G        1      2        2 
   3 chr3_101091233     ZGre    T    G        1      2        2 
   3 chr3_101091233     ZHar    T    G        0      0        2 
   3 chr3_101091233   Sample    T    G        1      2        2 
   3 chr3_101118255     AAsi    A    C        0      0        2 
   3 chr3_101118255     AKia    A    C        0      0        2 
   3 chr3_101118255     AOna    A    C        0      0        2 
   3 chr3_101118255     ASom    A    C        0      0        2 
   3 chr3_101118255     HCab    A    C        1      2        2 
   3 chr3_101118255     HPrz    A    C        1      2        2 
   3 chr3_101118255     ZBoe    A    C        0      0        2 
   3 chr3_101118255     ZGre    A    C        0      0        2 
   3 chr3_101118255     ZHar    A    C        0      0        2 
   3 chr3_101118255   Sample    A    C        0      0        2 
   3 chr3_101121941     AAsi    A    C        0      0        2 
   3 chr3_101121941     AKia    A    C        0      0        2 
   3 chr3_101121941     AOna    A    C        0      0        2 
   3 chr3_101121941     ASom    A    C        0      0        2 
   3 chr3_101121941     HCab    A    C        1      2        2 
   3 chr3_101121941     HPrz    A    C        1      2        2 
   3 chr3_101121941     ZBoe    A    C        0      0        2 
   3 chr3_101121941     ZGre    A    C        0      0        2 
   3 chr3_101121941     ZHar    A    C        0      0        2 
   3 chr3_101121941   Sample    A    C        0      0        2 
   3 chr3_101132643     AAsi    T    A        0      0        2 
   3 chr3_101132643     AKia    T    A        0      0        2 
   3 chr3_101132643     AOna    T    A        0      0        2 
   3 chr3_101132643     ASom    T    A        0      0        2 
   3 chr3_101132643     HCab    T    A        0      0        2 
   3 chr3_101132643     HPrz    T    A        0      0        2 
   3 chr3_101132643     ZBoe    T    A        0      0        2 
   3 chr3_101132643     ZGre    T    A        0      0        2 
   3 chr3_101132643     ZHar    T    A        1      2        2 
   3 chr3_101132643   Sample    T    A        0      0        2 
   3 chr3_101160678     AAsi    T    G        0      0        2 
   3 chr3_101160678     AKia    T    G        0      0        2 
   3 chr3_101160678     AOna    T    G        1      2        2 
   3 chr3_101160678     ASom    T    G        0      0        2 
   3 chr3_101160678     HCab    T    G        0      0        2 
   3 chr3_101160678     HPrz    T    G        0      0        2 
   3 chr3_101160678     ZBoe    T    G        0      0        2 
   3 chr3_101160678     ZGre    T    G        0      0        2 
   3 chr3_101160678     ZHar    T    G        0      0        2 
   3 chr3_101160678   Sample    T    G        0      0        2 
   3 chr3_101192056     AAsi    C    G        0      0        2 
   3 chr3_101192056     AKia    C    G        0      0        2 
   3 chr3_101192056     AOna    C    G        0      0        2 
   3 chr3_101192056     ASom    C    G      0.5      1        2 
   3 chr3_101192056     HCab    C    G        0      0        2 
   3 chr3_101192056     HPrz    C    G        0      0        2 
   3 chr3_101192056     ZBoe    C    G        0      0        2 
   3 chr3_101192056     ZGre    C    G        0      0        2 
   3 chr3_101192056     ZHar    C    G        0      0        2 
   3 chr3_101192056   Sample    C    G        0      0        2 
   3 chr3_101215140     AAsi    C    G        1      2        2 
   3 chr3_101215140     AKia    C    G        0      0        2 
   3 chr3_101215140     AOna    C    G        0      0        2 
   3 chr3_101215140     ASom    C    G        1      2        2 
   3 chr3_101215140     HCab    C    G        0      0        2 
   3 chr3_101215140     HPrz    C    G        0      0        2 
   3 chr3_101215140     ZBoe    C    G        0      0        2 
   3 chr3_101215140     ZGre    C    G        0      0        2 
   3 chr3_101215140     ZHar    C    G        0      0        2 
   3 chr3_101215140   Sample    C    G        1      2        2 
   3 chr3_101223556     AAsi    G    T        0      0        2 
   3 chr3_101223556     AKia    G    T        0      0        2 
   3 chr3_101223556     AOna    G    T        0      0        2 
   3 chr3_101223556     ASom    G    T        0      0        2 
   3 chr3_101223556     HCab    G    T        0      0        2 
   3 chr3_101223556     HPrz    G    T        0      0        2 
   3 chr3_101223556     ZBoe    G    T      0.5      1        2 
   3 chr3_101223556     ZGre    G    T        0      0        2 
   3 chr3_101223556     ZHar    G    T        0      0        2 
   3 chr3_101223556   Sample    G    T        0      0        2 
   3 chr3_101234426     AAsi    T    A        0      0        2 
   3 chr3_101234426     AKia    T    A        0      0        2 
   3 chr3_101234426     AOna    T    A        1      2        2 
   3 chr3_101234426     ASom    T    A        0      0        2 
   3 chr3_101234426     HCab    T    A        0      0        2 
   3 chr3_101234426     HPrz    T    A        0      0        2 
   3 chr3_101234426     ZBoe    T    A        0      0        2 
   3 chr3_101234426     ZGre    T    A        0      0        2 
   3 chr3_101234426     ZHar    T    A        0      0        2 
   3 chr3_101234426   Sample    T    A        0      0        2 
   3 chr3_101257114     AAsi    C    G        0      0        2 
   3 chr3_101257114     AKia    C    G        0      0        2 
   3 chr3_101257114     AOna    C    G        0      0        2 
   3 chr3_101257114     ASom    C    G        0      0        2 
   3 chr3_101257114     HCab    C    G      0.5      1        2 
   3 chr3_101257114     HPrz    C    G      0.5      1        2 
   3 chr3_101257114     ZBoe    C    G        0      0        2 
   3 chr3_101257114     ZGre    C    G        0      0        2 
   3 chr3_101257114     ZHar    C    G        0      0        2 
   3 chr3_101257114   Sample    C    G        0      0        2 
   3 chr3_101321794     AAsi    T    G        1      2        2 
   3 chr3_101321794     AKia    T    G        0      0        2 
   3 chr3_101321794     AOna    T    G        0      0        2 
   3 chr3_101321794     ASom    T    G      0.5      1        2 
   3 chr3_101321794     HCab    T    G        0      0        2 
   3 chr3_101321794     HPrz    T    G        0      0        2 
   3 chr3_101321794     ZBoe    T    G        0      0        2 
   3 chr3_101321794     ZGre    T    G        0      0        2 
   3 chr3_101321794     ZHar    T    G        0      0        2 
   3 chr3_101321794   Sample    T    G        0      0        2 
   3 chr3_101327805     AAsi    T    G        0      0        2 
   3 chr3_101327805     AKia    T    G        0      0        2 
   3 chr3_101327805     AOna    T    G        0      0        2 
   3 chr3_101327805     ASom    T    G        0      0        2 
   3 chr3_101327805     HCab    T    G        0      0        2 
   3 chr3_101327805     HPrz    T    G        0      0        2 
   3 chr3_101327805     ZBoe    T    G        0      0        2 
   3 chr3_101327805     ZGre    T    G        0      0        2 
   3 chr3_101327805     ZHar    T    G      0.5      1        2 
   3 chr3_101327805   Sample    T    G        0      0        2 
   3 chr3_101334003     AAsi    T    A        0      0        2 
   3 chr3_101334003     AKia    T    A        1      2        2 
   3 chr3_101334003     AOna    T    A        1      2        2 
   3 chr3_101334003     ASom    T    A        0      0        2 
   3 chr3_101334003     HCab    T    A        0      0        2 
   3 chr3_101334003     HPrz    T    A        0      0        2 
   3 chr3_101334003     ZBoe    T    A        0      0        2 
   3 chr3_101334003     ZGre    T    A        0      0        2 
   3 chr3_101334003     ZHar    T    A        0      0        2 
   3 chr3_101334003   Sample    T    A        0      0        2 
   3 chr3_101339315     AAsi    G    T        0      0        2 
   3 chr3_101339315     AKia    G    T        0      0        2 
   3 chr3_101339315     AOna    G    T        0      0        2 
   3 chr3_101339315     ASom    G    T        0      0        2 
   3 chr3_101339315     HCab    G    T        0      0        2 
   3 chr3_101339315     HPrz    G    T        0      0        2 
   3 chr3_101339315     ZBoe    G    T        0      0        2 
   3 chr3_101339315     ZGre    G    T        1      2        2 
   3 chr3_101339315     ZHar    G    T        0      0        2 
   3 chr3_101339315   Sample    G    T        0      0        2 
   3 chr3_101343501     AAsi    C    G        0      0        2 
   3 chr3_101343501     AKia    C    G        1      2        2 
   3 chr3_101343501     AOna    C    G        1      2        2 
   3 chr3_101343501     ASom    C    G        0      0        2 
   3 chr3_101343501     HCab    C    G        0      0        2 
   3 chr3_101343501     HPrz    C    G        0      0        2 
   3 chr3_101343501     ZBoe    C    G        0      0        2 
   3 chr3_101343501     ZGre    C    G        0      0        2 
   3 chr3_101343501     ZHar    C    G        0      0        2 
   3 chr3_101343501   Sample    C    G        0      0        2 
   3 chr3_101369006     AAsi    C    G        0      0        2 
   3 chr3_101369006     AKia    C    G        0      0        2 
   3 chr3_101369006     AOna    C    G        0      0        2 
   3 chr3_101369006     ASom    C    G        0      0        2 
   3 chr3_101369006     HCab    C    G        1      2        2 
   3 chr3_101369006     HPrz    C    G        1      2        2 
   3 chr3_101369006     ZBoe    C    G        0      0        2 
   3 chr3_101369006     ZGre    C    G        0      0        2 
   3 chr3_101369006     ZHar    C    G        0      0        2 
   3 chr3_101369006   Sample    C    G        0      0        2 
   3 chr3_101371856     AAsi    A    C        0      0        2 
   3 chr3_101371856     AKia    A    C        0      0        2 
   3 chr3_101371856     AOna    A    C        0      0        2 
   3 chr3_101371856     ASom    A    C        0      0        2 
   3 chr3_101371856     HCab    A    C        0      0        2 
   3 chr3_101371856     HPrz    A    C        0      0        2 
   3 chr3_101371856     ZBoe    A    C        0      0        2 
   3 chr3_101371856     ZGre    A    C        0      0        2 
   3 chr3_101371856     ZHar    A    C        1      2        2 
   3 chr3_101371856   Sample    A    C        0      0        2 
   3 chr3_101374508     AAsi    C    A        0      0        2 
   3 chr3_101374508     AKia    C    A        0      0        2 
   3 chr3_101374508     AOna    C    A        0      0        2 
   3 chr3_101374508     ASom    C    A        0      0        2 
   3 chr3_101374508     HCab    C    A        0      0        2 
   3 chr3_101374508     HPrz    C    A        0      0        2 
   3 chr3_101374508     ZBoe    C    A        1      2        2 
   3 chr3_101374508     ZGre    C    A        0      0        2 
   3 chr3_101374508     ZHar    C    A        0      0        2 
   3 chr3_101374508   Sample    C    A        0      0        2 
   3 chr3_101390071     AAsi    C    A        0      0        2 
   3 chr3_101390071     AKia    C    A        1      2        2 
   3 chr3_101390071     AOna    C    A        0      0        2 
   3 chr3_101390071     ASom    C    A        0      0        2 
   3 chr3_101390071     HCab    C    A        0      0        2 
   3 chr3_101390071     HPrz    C    A        0      0        2 
   3 chr3_101390071     ZBoe    C    A        0      0        2 
   3 chr3_101390071     ZGre    C    A        0      0        2 
   3 chr3_101390071     ZHar    C    A        0      0        2 
   3 chr3_101390071   Sample    C    A        0      0        2 
   3 chr3_101446632     AAsi    T    G        0      0        2 
   3 chr3_101446632     AKia    T    G        0      0        2 
   3 chr3_101446632     AOna    T    G        0      0        2 
   3 chr3_101446632     ASom    T    G        0      0        2 
   3 chr3_101446632     HCab    T    G        0      0        2 
   3 chr3_101446632     HPrz    T    G        0      0        2 
   3 chr3_101446632     ZBoe    T    G        0      0        2 
   3 chr3_101446632     ZGre    T    G        0      0        2 
   3 chr3_101446632     ZHar    T    G      0.5      1        2 
   3 chr3_101446632   Sample    T    G        0      0        2 
   3 chr3_101448336     AAsi    A    C        0      0        2 
   3 chr3_101448336     AKia    A    C        0      0        2 
   3 chr3_101448336     AOna    A    C        0      0        2 
   3 chr3_101448336     ASom    A    C        0      0        2 
   3 chr3_101448336     HCab    A    C        1      2        2 
   3 chr3_101448336     HPrz    A    C        1      2        2 
   3 chr3_101448336     ZBoe    A    C        0      0        2 
   3 chr3_101448336     ZGre    A    C        0      0        2 
   3 chr3_101448336     ZHar    A    C        0      0        2 
   3 chr3_101448336   Sample    A    C        0      0        2 
   3 chr3_101458369     AAsi    C    A        0      0        2 
   3 chr3_101458369     AKia    C    A        0      0        2 
   3 chr3_101458369     AOna    C    A        0      0        2 
   3 chr3_101458369     ASom    C    A        0      0        2 
   3 chr3_101458369     HCab    C    A        1      2        2 
   3 chr3_101458369     HPrz    C    A        1      2        2 
   3 chr3_101458369     ZBoe    C    A        0      0        2 
   3 chr3_101458369     ZGre    C    A        0      0        2 
   3 chr3_101458369     ZHar    C    A        0      0        2 
   3 chr3_101458369   Sample    C    A        0      0        2 
   3 chr3_101484643     AAsi    C    G        0      0        2 
   3 chr3_101484643     AKia    C    G        0      0        2 
   3 chr3_101484643     AOna    C    G        1      2        2 
   3 chr3_101484643     ASom    C    G        0      0        2 
   3 chr3_101484643     HCab    C    G        0      0        2 
   3 chr3_101484643     HPrz    C    G        0      0        2 
   3 chr3_101484643     ZBoe    C    G        0      0        2 
   3 chr3_101484643     ZGre    C    G        0      0        2 
   3 chr3_101484643     ZHar    C    G        0      0        2 
   3 chr3_101484643   Sample    C    G        0      0        2 
   3 chr3_101492160     AAsi    G    C        0      0        2 
   3 chr3_101492160     AKia    G    C        0      0        2 
   3 chr3_101492160     AOna    G    C        1      2        2 
   3 chr3_101492160     ASom    G    C        0      0        2 
   3 chr3_101492160     HCab    G    C        0      0        2 
   3 chr3_101492160     HPrz    G    C        0      0        2 
   3 chr3_101492160     ZBoe    G    C        0      0        2 
   3 chr3_101492160     ZGre    G    C        0      0        2 
   3 chr3_101492160     ZHar    G    C        0      0        2 
   3 chr3_101492160   Sample    G    C        0      0        2 
   3 chr3_101510921     AAsi    C    A        0      0        2 
   3 chr3_101510921     AKia    C    A        0      0        2 
   3 chr3_101510921     AOna    C    A        1      2        2 
   3 chr3_101510921     ASom    C    A        0      0        2 
   3 chr3_101510921     HCab    C    A        0      0        2 
   3 chr3_101510921     HPrz    C    A        0      0        2 
   3 chr3_101510921     ZBoe    C    A        0      0        2 
   3 chr3_101510921     ZGre    C    A        0      0        2 
   3 chr3_101510921     ZHar    C    A        0      0        2 
   3 chr3_101510921   Sample    C    A        0      0        2 
   3 chr3_101521871     AAsi    T    G        0      0        2 
   3 chr3_101521871     AKia    T    G      0.5      1        2 
   3 chr3_101521871     AOna    T    G        0      0        2 
   3 chr3_101521871     ASom    T    G        0      0        2 
   3 chr3_101521871     HCab    T    G        0      0        2 
   3 chr3_101521871     HPrz    T    G        0      0        2 
   3 chr3_101521871     ZBoe    T    G        0      0        2 
   3 chr3_101521871     ZGre    T    G        0      0        2 
   3 chr3_101521871     ZHar    T    G        0      0        2 
   3 chr3_101521871   Sample    T    G        0      0        2 
   3 chr3_101533912     AAsi    A    T        0      0        2 
   3 chr3_101533912     AKia    A    T        0      0        2 
   3 chr3_101533912     AOna    A    T        0      0        2 
   3 chr3_101533912     ASom    A    T        0      0        2 
   3 chr3_101533912     HCab    A    T        1      2        2 
   3 chr3_101533912     HPrz    A    T        1      2        2 
   3 chr3_101533912     ZBoe    A    T        0      0        2 
   3 chr3_101533912     ZGre    A    T        0      0        2 
   3 chr3_101533912     ZHar    A    T        0      0        2 
   3 chr3_101533912   Sample    A    T        0      0        2 
   3 chr3_101566397     AAsi    G    T        0      0        2 
   3 chr3_101566397     AKia    G    T        0      0        2 
   3 chr3_101566397     AOna    G    T        0      0        2 
   3 chr3_101566397     ASom    G    T        0      0        2 
   3 chr3_101566397     HCab    G    T        0      0        2 
   3 chr3_101566397     HPrz    G    T        0      0        2 
   3 chr3_101566397     ZBoe    G    T        0      0        2 
   3 chr3_101566397     ZGre    G    T        0      0        2 
   3 chr3_101566397     ZHar    G    T        1      2        2 
   3 chr3_101566397   Sample    G    T        0      0        2 
   3 chr3_101589115     AAsi    A    C        0      0        2 
   3 chr3_101589115     AKia    A    C      0.5      1        2 
   3 chr3_101589115     AOna    A    C        0      0        2 
   3 chr3_101589115     ASom    A    C        0      0        2 
   3 chr3_101589115     HCab    A    C        0      0        2 
   3 chr3_101589115     HPrz    A    C        0      0        2 
   3 chr3_101589115     ZBoe    A    C        0      0        2 
   3 chr3_101589115     ZGre    A    C        0      0        2 
   3 chr3_101589115     ZHar    A    C        0      0        2 
   3 chr3_101589115   Sample    A    C        0      0        2 
   3 chr3_101596116     AAsi    T    G        0      0        2 
   3 chr3_101596116     AKia    T    G        0      0        2 
   3 chr3_101596116     AOna    T    G        0      0        2 
   3 chr3_101596116     ASom    T    G        0      0        2 
   3 chr3_101596116     HCab    T    G        0      0        2 
   3 chr3_101596116     HPrz    T    G        0      0        2 
   3 chr3_101596116     ZBoe    T    G        0      0        2 
   3 chr3_101596116     ZGre    T    G        0      0        2 
   3 chr3_101596116     ZHar    T    G        1      2        2 
   3 chr3_101596116   Sample    T    G        0      0        2 
   3 chr3_101622311     AAsi    C    A        0      0        2 
   3 chr3_101622311     AKia    C    A        0      0        2 
   3 chr3_101622311     AOna    C    A        0      0        2 
   3 chr3_101622311     ASom    C    A        0      0        2 
   3 chr3_101622311     HCab    C    A        1      2        2 
   3 chr3_101622311     HPrz    C    A        1      2        2 
   3 chr3_101622311     ZBoe    C    A        0      0        2 
   3 chr3_101622311     ZGre    C    A        0      0        2 
   3 chr3_101622311     ZHar    C    A        0      0        2 
   3 chr3_101622311   Sample    C    A        0      0        2 
   3 chr3_101625403     AAsi    G    T        0      0        2 
   3 chr3_101625403     AKia    G    T      0.5      1        2 
   3 chr3_101625403     AOna    G    T        0      0        2 
   3 chr3_101625403     ASom    G    T        0      0        2 
   3 chr3_101625403     HCab    G    T        0      0        2 
   3 chr3_101625403     HPrz    G    T        0      0        2 
   3 chr3_101625403     ZBoe    G    T        0      0        2 
   3 chr3_101625403     ZGre    G    T        0      0        2 
   3 chr3_101625403     ZHar    G    T        0      0        2 
   3 chr3_101625403   Sample    G    T        0      0        2 
   3 chr3_101627522     AAsi    G    T        0      0        2 
   3 chr3_101627522     AKia    G    T        0      0        2 
   3 chr3_101627522     AOna    G    T        0      0        2 
   3 chr3_101627522     ASom    G    T        0      0        2 
   3 chr3_101627522     HCab    G    T        1      2        2 
   3 chr3_101627522     HPrz    G    T        1      2        2 
   3 chr3_101627522     ZBoe    G    T        0      0        2 
   3 chr3_101627522     ZGre    G    T        0      0        2 
   3 chr3_101627522     ZHar    G    T        0      0        2 
   3 chr3_101627522   Sample    G    T        0      0        2 
   3 chr3_101647372     AAsi    T    G        0      0        2 
   3 chr3_101647372     AKia    T    G        0      0        2 
   3 chr3_101647372     AOna    T    G        0      0        2 
   3 chr3_101647372     ASom    T    G        0      0        2 
   3 chr3_101647372     HCab    T    G        0      0        2 
   3 chr3_101647372     HPrz    T    G        0      0        2 
   3 chr3_101647372     ZBoe    T    G        0      0        2 
   3 chr3_101647372     ZGre    T    G        1      2        2 
   3 chr3_101647372     ZHar    T    G        0      0        2 
   3 chr3_101647372   Sample    T    G        0      0        2 
   3 chr3_101665802     AAsi    G    T        0      0        2 
   3 chr3_101665802     AKia    G    T        0      0        2 
   3 chr3_101665802     AOna    G    T        0      0        2 
   3 chr3_101665802     ASom    G    T        0      0        2 
   3 chr3_101665802     HCab    G    T        0      0        2 
   3 chr3_101665802     HPrz    G    T        0      0        2 
   3 chr3_101665802     ZBoe    G    T        0      0        2 
   3 chr3_101665802     ZGre    G    T        1      2        2 
   3 chr3_101665802     ZHar    G    T        0      0        2 
   3 chr3_101665802   Sample    G    T        0      0        2 
   3 chr3_101678569     AAsi    G    C        0      0        2 
   3 chr3_101678569     AKia    G    C      0.5      1        2 
   3 chr3_101678569     AOna    G    C        0      0        2 
   3 chr3_101678569     ASom    G    C        0      0        2 
   3 chr3_101678569     HCab    G    C        0      0        2 
   3 chr3_101678569     HPrz    G    C        0      0        2 
   3 chr3_101678569     ZBoe    G    C        0      0        2 
   3 chr3_101678569     ZGre    G    C        0      0        2 
   3 chr3_101678569     ZHar    G    C        0      0        2 
   3 chr3_101678569   Sample    G    C        0      0        2 
   3 chr3_101679172     AAsi    T    G        0      0        2 
   3 chr3_101679172     AKia    T    G        0      0        2 
   3 chr3_101679172     AOna    T    G        0      0        2 
   3 chr3_101679172     ASom    T    G        0      0        2 
   3 chr3_101679172     HCab    T    G        1      2        2 
   3 chr3_101679172     HPrz    T    G        1      2        2 
   3 chr3_101679172     ZBoe    T    G        0      0        2 
   3 chr3_101679172     ZGre    T    G        0      0        2 
   3 chr3_101679172     ZHar    T    G        0      0        2 
   3 chr3_101679172   Sample    T    G        0      0        2 
   3 chr3_101698949     AAsi    T    G        0      0        2 
   3 chr3_101698949     AKia    T    G        0      0        2 
   3 chr3_101698949     AOna    T    G        0      0        2 
   3 chr3_101698949     ASom    T    G        0      0        2 
   3 chr3_101698949     HCab    T    G        1      2        2 
   3 chr3_101698949     HPrz    T    G        1      2        2 
   3 chr3_101698949     ZBoe    T    G        0      0        2 
   3 chr3_101698949     ZGre    T    G        0      0        2 
   3 chr3_101698949     ZHar    T    G        0      0        2 
   3 chr3_101698949   Sample    T    G        0      0        2 
   3 chr3_101705858     AAsi    T    G        0      0        2 
   3 chr3_101705858     AKia    T    G        0      0        2 
   3 chr3_101705858     AOna    T    G        0      0        2 
   3 chr3_101705858     ASom    T    G        0      0        2 
   3 chr3_101705858     HCab    T    G        0      0        2 
   3 chr3_101705858     HPrz    T    G        0      0        2 
   3 chr3_101705858     ZBoe    T    G        0      0        2 
   3 chr3_101705858     ZGre    T    G        0      0        2 
   3 chr3_101705858     ZHar    T    G      0.5      1        2 
   3 chr3_101705858   Sample    T    G        0      0        2 
   3 chr3_101721579     AAsi    T    G        1      2        2 
   3 chr3_101721579     AKia    T    G        0      0        2 
   3 chr3_101721579     AOna    T    G        0      0        2 
   3 chr3_101721579     ASom    T    G        1      2        2 
   3 chr3_101721579     HCab    T    G        0      0        2 
   3 chr3_101721579     HPrz    T    G        0      0        2 
   3 chr3_101721579     ZBoe    T    G        0      0        2 
   3 chr3_101721579     ZGre    T    G        0      0        2 
   3 chr3_101721579     ZHar    T    G        0      0        2 
   3 chr3_101721579   Sample    T    G        1      2        2 
   3 chr3_101735836     AAsi    C    G        0      0        2 
   3 chr3_101735836     AKia    C    G        0      0        2 
   3 chr3_101735836     AOna    C    G        0      0        2 
   3 chr3_101735836     ASom    C    G        0      0        2 
   3 chr3_101735836     HCab    C    G        0      0        2 
   3 chr3_101735836     HPrz    C    G        0      0        2 
   3 chr3_101735836     ZBoe    C    G        0      0        2 
   3 chr3_101735836     ZGre    C    G        1      2        2 
   3 chr3_101735836     ZHar    C    G        0      0        2 
   3 chr3_101735836   Sample    C    G        0      0        2 
   3 chr3_101757543     AAsi    G    C        0      0        2 
   3 chr3_101757543     AKia    G    C        0      0        2 
   3 chr3_101757543     AOna    G    C        0      0        2 
   3 chr3_101757543     ASom    G    C        0      0        2 
   3 chr3_101757543     HCab    G    C      0.5      1        2 
   3 chr3_101757543     HPrz    G    C      0.5      1        2 
   3 chr3_101757543     ZBoe    G    C        0      0        2 
   3 chr3_101757543     ZGre    G    C        0      0        2 
   3 chr3_101757543     ZHar    G    C        0      0        2 
   3 chr3_101757543   Sample    G    C        0      0        2 
   3 chr3_101791501     AAsi    C    A        1      2        2 
   3 chr3_101791501     AKia    C    A        0      0        2 
   3 chr3_101791501     AOna    C    A        0      0        2 
   3 chr3_101791501     ASom    C    A        1      2        2 
   3 chr3_101791501     HCab    C    A        0      0        2 
   3 chr3_101791501     HPrz    C    A        0      0        2 
   3 chr3_101791501     ZBoe    C    A        0      0        2 
   3 chr3_101791501     ZGre    C    A        0      0        2 
   3 chr3_101791501     ZHar    C    A        0      0        2 
   3 chr3_101791501   Sample    C    A        1      2        2 
   3 chr3_101799020     AAsi    C    G      0.5      1        2 
   3 chr3_101799020     AKia    C    G        0      0        2 
   3 chr3_101799020     AOna    C    G        0      0        2 
   3 chr3_101799020     ASom    C    G        0      0        2 
   3 chr3_101799020     HCab    C    G        0      0        2 
   3 chr3_101799020     HPrz    C    G        0      0        2 
   3 chr3_101799020     ZBoe    C    G        0      0        2 
   3 chr3_101799020     ZGre    C    G        0      0        2 
   3 chr3_101799020     ZHar    C    G        0      0        2 
   3 chr3_101799020   Sample    C    G        1      2        2 
   3 chr3_101801536     AAsi    G    C        0      0        2 
   3 chr3_101801536     AKia    G    C        1      2        2 
   3 chr3_101801536     AOna    G    C        1      2        2 
   3 chr3_101801536     ASom    G    C        0      0        2 
   3 chr3_101801536     HCab    G    C        0      0        2 
   3 chr3_101801536     HPrz    G    C        0      0        2 
   3 chr3_101801536     ZBoe    G    C        0      0        2 
   3 chr3_101801536     ZGre    G    C        0      0        2 
   3 chr3_101801536     ZHar    G    C        0      0        2 
   3 chr3_101801536   Sample    G    C        0      0        2 
   3 chr3_101826408     AAsi    A    C        0      0        2 
   3 chr3_101826408     AKia    A    C        1      2        2 
   3 chr3_101826408     AOna    A    C        0      0        2 
   3 chr3_101826408     ASom    A    C        0      0        2 
   3 chr3_101826408     HCab    A    C        0      0        2 
   3 chr3_101826408     HPrz    A    C        0      0        2 
   3 chr3_101826408     ZBoe    A    C        1      2        2 
   3 chr3_101826408     ZGre    A    C        1      2        2 
   3 chr3_101826408     ZHar    A    C        1      2        2 
   3 chr3_101826408   Sample    A    C        0      0        2 
   3 chr3_101831747     AAsi    C    G        0      0        2 
   3 chr3_101831747     AKia    C    G        0      0        2 
   3 chr3_101831747     AOna    C    G        0      0        2 
   3 chr3_101831747     ASom    C    G        0      0        2 
   3 chr3_101831747     HCab    C    G        1      2        2 
   3 chr3_101831747     HPrz    C    G        1      2        2 
   3 chr3_101831747     ZBoe    C    G        0      0        2 
   3 chr3_101831747     ZGre    C    G        0      0        2 
   3 chr3_101831747     ZHar    C    G        0      0        2 
   3 chr3_101831747   Sample    C    G        0      0        2 
   3 chr3_101837686     AAsi    C    G        0      0        2 
   3 chr3_101837686     AKia    C    G        0      0        2 
   3 chr3_101837686     AOna    C    G        0      0        2 
   3 chr3_101837686     ASom    C    G        0      0        2 
   3 chr3_101837686     HCab    C    G        1      2        2 
   3 chr3_101837686     HPrz    C    G        1      2        2 
   3 chr3_101837686     ZBoe    C    G        0      0        2 
   3 chr3_101837686     ZGre    C    G        0      0        2 
   3 chr3_101837686     ZHar    C    G        0      0        2 
   3 chr3_101837686   Sample    C    G        0      0        2 
   3 chr3_101846334     AAsi    C    A        0      0        2 
   3 chr3_101846334     AKia    C    A        0      0        2 
   3 chr3_101846334     AOna    C    A        0      0        2 
   3 chr3_101846334     ASom    C    A        0      0        2 
   3 chr3_101846334     HCab    C    A        0      0        2 
   3 chr3_101846334     HPrz    C    A        0      0        2 
   3 chr3_101846334     ZBoe    C    A        1      2        2 
   3 chr3_101846334     ZGre    C    A        0      0        2 
   3 chr3_101846334     ZHar    C    A        0      0        2 
   3 chr3_101846334   Sample    C    A        0      0        2 
   3 chr3_101849483     AAsi    C    A        0      0        2 
   3 chr3_101849483     AKia    C    A        0      0        2 
   3 chr3_101849483     AOna    C    A        0      0        2 
   3 chr3_101849483     ASom    C    A        0      0        2 
   3 chr3_101849483     HCab    C    A        0      0        2 
   3 chr3_101849483     HPrz    C    A        0      0        2 
   3 chr3_101849483     ZBoe    C    A      0.5      1        2 
   3 chr3_101849483     ZGre    C    A        0      0        2 
   3 chr3_101849483     ZHar    C    A        0      0        2 
   3 chr3_101849483   Sample    C    A        0      0        2 
   3 chr3_101852430     AAsi    T    A        0      0        2 
   3 chr3_101852430     AKia    T    A        0      0        2 
   3 chr3_101852430     AOna    T    A        0      0        2 
   3 chr3_101852430     ASom    T    A        0      0        2 
   3 chr3_101852430     HCab    T    A        0      0        2 
   3 chr3_101852430     HPrz    T    A        0      0        2 
   3 chr3_101852430     ZBoe    T    A        0      0        2 
   3 chr3_101852430     ZGre    T    A        1      2        2 
   3 chr3_101852430     ZHar    T    A        0      0        2 
   3 chr3_101852430   Sample    T    A        0      0        2 
   3 chr3_101914361     AAsi    G    T        1      2        2 
   3 chr3_101914361     AKia    G    T        1      2        2 
   3 chr3_101914361     AOna    G    T        0      0        2 
   3 chr3_101914361     ASom    G    T        1      2        2 
   3 chr3_101914361     HCab    G    T        0      0        2 
   3 chr3_101914361     HPrz    G    T        0      0        2 
   3 chr3_101914361     ZBoe    G    T        0      0        2 
   3 chr3_101914361     ZGre    G    T        0      0        2 
   3 chr3_101914361     ZHar    G    T        0      0        2 
   3 chr3_101914361   Sample    G    T        1      2        2 
   3 chr3_101920395     AAsi    G    C        0      0        2 
   3 chr3_101920395     AKia    G    C        0      0        2 
   3 chr3_101920395     AOna    G    C        0      0        2 
   3 chr3_101920395     ASom    G    C        0      0        2 
   3 chr3_101920395     HCab    G    C        0      0        2 
   3 chr3_101920395     HPrz    G    C        0      0        2 
   3 chr3_101920395     ZBoe    G    C      0.5      1        2 
   3 chr3_101920395     ZGre    G    C        0      0        2 
   3 chr3_101920395     ZHar    G    C        0      0        2 
   3 chr3_101920395   Sample    G    C        0      0        2 
   3 chr3_101921433     AAsi    T    G        0      0        2 
   3 chr3_101921433     AKia    T    G        0      0        2 
   3 chr3_101921433     AOna    T    G        0      0        2 
   3 chr3_101921433     ASom    T    G        0      0        2 
   3 chr3_101921433     HCab    T    G        0      0        2 
   3 chr3_101921433     HPrz    T    G        0      0        2 
   3 chr3_101921433     ZBoe    T    G        0      0        2 
   3 chr3_101921433     ZGre    T    G        1      2        2 
   3 chr3_101921433     ZHar    T    G        0      0        2 
   3 chr3_101921433   Sample    T    G        0      0        2 
   3 chr3_101940817     AAsi    A    T        0      0        2 
   3 chr3_101940817     AKia    A    T        0      0        2 
   3 chr3_101940817     AOna    A    T        0      0        2 
   3 chr3_101940817     ASom    A    T        0      0        2 
   3 chr3_101940817     HCab    A    T        0      0        2 
   3 chr3_101940817     HPrz    A    T        0      0        2 
   3 chr3_101940817     ZBoe    A    T      0.5      1        2 
   3 chr3_101940817     ZGre    A    T        0      0        2 
   3 chr3_101940817     ZHar    A    T        0      0        2 
   3 chr3_101940817   Sample    A    T        0      0        2 
   3 chr3_101961405     AAsi    G    T        0      0        2 
   3 chr3_101961405     AKia    G    T        0      0        2 
   3 chr3_101961405     AOna    G    T        0      0        2 
   3 chr3_101961405     ASom    G    T        0      0        2 
   3 chr3_101961405     HCab    G    T        0      0        2 
   3 chr3_101961405     HPrz    G    T        0      0        2 
   3 chr3_101961405     ZBoe    G    T        0      0        2 
   3 chr3_101961405     ZGre    G    T        1      2        2 
   3 chr3_101961405     ZHar    G    T        0      0        2 
   3 chr3_101961405   Sample    G    T        0      0        2 
   3 chr3_101966274     AAsi    A    T        0      0        2 
   3 chr3_101966274     AKia    A    T        0      0        2 
   3 chr3_101966274     AOna    A    T        0      0        2 
   3 chr3_101966274     ASom    A    T        0      0        2 
   3 chr3_101966274     HCab    A    T        0      0        2 
   3 chr3_101966274     HPrz    A    T        0      0        2 
   3 chr3_101966274     ZBoe    A    T        1      2        2 
   3 chr3_101966274     ZGre    A    T        1      2        2 
   3 chr3_101966274     ZHar    A    T        1      2        2 
   3 chr3_101966274   Sample    A    T        0      0        2 
   3 chr3_102019494     AAsi    A    T        0      0        2 
   3 chr3_102019494     AKia    A    T        0      0        2 
   3 chr3_102019494     AOna    A    T        0      0        2 
   3 chr3_102019494     ASom    A    T        0      0        2 
   3 chr3_102019494     HCab    A    T      0.5      1        2 
   3 chr3_102019494     HPrz    A    T      0.5      1        2 
   3 chr3_102019494     ZBoe    A    T        0      0        2 
   3 chr3_102019494     ZGre    A    T        0      0        2 
   3 chr3_102019494     ZHar    A    T        0      0        2 
   3 chr3_102019494   Sample    A    T        0      0        2 
   3 chr3_102025327     AAsi    G    C        0      0        2 
   3 chr3_102025327     AKia    G    C        0      0        2 
   3 chr3_102025327     AOna    G    C        0      0        2 
   3 chr3_102025327     ASom    G    C        0      0        2 
   3 chr3_102025327     HCab    G    C        0      0        2 
   3 chr3_102025327     HPrz    G    C        0      0        2 
   3 chr3_102025327     ZBoe    G    C        1      2        2 
   3 chr3_102025327     ZGre    G    C        0      0        2 
   3 chr3_102025327     ZHar    G    C        0      0        2 
   3 chr3_102025327   Sample    G    C        0      0        2 
   3 chr3_102026108     AAsi    T    G        0      0        2 
   3 chr3_102026108     AKia    T    G        0      0        2 
   3 chr3_102026108     AOna    T    G        0      0        2 
   3 chr3_102026108     ASom    T    G        0      0        2 
   3 chr3_102026108     HCab    T    G        1      2        2 
   3 chr3_102026108     HPrz    T    G        1      2        2 
   3 chr3_102026108     ZBoe    T    G        0      0        2 
   3 chr3_102026108     ZGre    T    G        0      0        2 
   3 chr3_102026108     ZHar    T    G        0      0        2 
   3 chr3_102026108   Sample    T    G        0      0        2 
   3 chr3_102094404     AAsi    T    A        0      0        2 
   3 chr3_102094404     AKia    T    A        0      0        2 
   3 chr3_102094404     AOna    T    A        1      2        2 
   3 chr3_102094404     ASom    T    A        0      0        2 
   3 chr3_102094404     HCab    T    A        0      0        2 
   3 chr3_102094404     HPrz    T    A        0      0        2 
   3 chr3_102094404     ZBoe    T    A        0      0        2 
   3 chr3_102094404     ZGre    T    A        0      0        2 
   3 chr3_102094404     ZHar    T    A        0      0        2 
   3 chr3_102094404   Sample    T    A        0      0        2 
   3 chr3_102095633     AAsi    G    T        0      0        2 
   3 chr3_102095633     AKia    G    T        0      0        2 
   3 chr3_102095633     AOna    G    T        0      0        2 
   3 chr3_102095633     ASom    G    T        0      0        2 
   3 chr3_102095633     HCab    G    T        0      0        2 
   3 chr3_102095633     HPrz    G    T        0      0        2 
   3 chr3_102095633     ZBoe    G    T        0      0        2 
   3 chr3_102095633     ZGre    G    T        0      0        2 
   3 chr3_102095633     ZHar    G    T        1      2        2 
   3 chr3_102095633   Sample    G    T        0      0        2 
   3 chr3_102102989     AAsi    C    A        0      0        2 
   3 chr3_102102989     AKia    C    A        0      0        2 
   3 chr3_102102989     AOna    C    A        0      0        2 
   3 chr3_102102989     ASom    C    A        0      0        2 
   3 chr3_102102989     HCab    C    A        0      0        2 
   3 chr3_102102989     HPrz    C    A        0      0        2 
   3 chr3_102102989     ZBoe    C    A        1      2        2 
   3 chr3_102102989     ZGre    C    A        0      0        2 
   3 chr3_102102989     ZHar    C    A        0      0        2 
   3 chr3_102102989   Sample    C    A        0      0        2 
   3 chr3_102107989     AAsi    C    G        0      0        2 
   3 chr3_102107989     AKia    C    G        0      0        2 
   3 chr3_102107989     AOna    C    G        0      0        2 
   3 chr3_102107989     ASom    C    G        0      0        2 
   3 chr3_102107989     HCab    C    G        0      0        2 
   3 chr3_102107989     HPrz    C    G        0      0        2 
   3 chr3_102107989     ZBoe    C    G        0      0        2 
   3 chr3_102107989     ZGre    C    G      0.5      1        2 
   3 chr3_102107989     ZHar    C    G        0      0        2 
   3 chr3_102107989   Sample    C    G        0      0        2 
   3 chr3_102124589     AAsi    T    G        0      0        2 
   3 chr3_102124589     AKia    T    G        0      0        2 
   3 chr3_102124589     AOna    T    G        0      0        2 
   3 chr3_102124589     ASom    T    G        0      0        2 
   3 chr3_102124589     HCab    T    G        1      2        2 
   3 chr3_102124589     HPrz    T    G        1      2        2 
   3 chr3_102124589     ZBoe    T    G        0      0        2 
   3 chr3_102124589     ZGre    T    G        0      0        2 
   3 chr3_102124589     ZHar    T    G        0      0        2 
   3 chr3_102124589   Sample    T    G        0      0        2 
   3 chr3_102139784     AAsi    G    C        0      0        2 
   3 chr3_102139784     AKia    G    C        0      0        2 
   3 chr3_102139784     AOna    G    C        0      0        2 
   3 chr3_102139784     ASom    G    C        0      0        2 
   3 chr3_102139784     HCab    G    C        1      2        2 
   3 chr3_102139784     HPrz    G    C        1      2        2 
   3 chr3_102139784     ZBoe    G    C        0      0        2 
   3 chr3_102139784     ZGre    G    C        0      0        2 
   3 chr3_102139784     ZHar    G    C        0      0        2 
   3 chr3_102139784   Sample    G    C        0      0        2 
   3 chr3_102151091     AAsi    A    C        0      0        2 
   3 chr3_102151091     AKia    A    C        1      2        2 
   3 chr3_102151091     AOna    A    C        0      0        2 
   3 chr3_102151091     ASom    A    C        0      0        2 
   3 chr3_102151091     HCab    A    C        0      0        2 
   3 chr3_102151091     HPrz    A    C        0      0        2 
   3 chr3_102151091     ZBoe    A    C        0      0        2 
   3 chr3_102151091     ZGre    A    C        0      0        2 
   3 chr3_102151091     ZHar    A    C        0      0        2 
   3 chr3_102151091   Sample    A    C        0      0        2 
   3 chr3_102153447     AAsi    T    G        0      0        2 
   3 chr3_102153447     AKia    T    G        0      0        2 
   3 chr3_102153447     AOna    T    G        0      0        2 
   3 chr3_102153447     ASom    T    G        0      0        2 
   3 chr3_102153447     HCab    T    G        0      0        2 
   3 chr3_102153447     HPrz    T    G        0      0        2 
   3 chr3_102153447     ZBoe    T    G        0      0        2 
   3 chr3_102153447     ZGre    T    G      0.5      1        2 
   3 chr3_102153447     ZHar    T    G        0      0        2 
   3 chr3_102153447   Sample    T    G        0      0        2 
   3 chr3_102181046     AAsi    A    C        0      0        2 
   3 chr3_102181046     AKia    A    C        1      2        2 
   3 chr3_102181046     AOna    A    C        0      0        2 
   3 chr3_102181046     ASom    A    C        0      0        2 
   3 chr3_102181046     HCab    A    C        0      0        2 
   3 chr3_102181046     HPrz    A    C        0      0        2 
   3 chr3_102181046     ZBoe    A    C        0      0        2 
   3 chr3_102181046     ZGre    A    C        0      0        2 
   3 chr3_102181046     ZHar    A    C        0      0        2 
   3 chr3_102181046   Sample    A    C        0      0        2 
   3 chr3_102182885     AAsi    T    A        0      0        2 
   3 chr3_102182885     AKia    T    A        0      0        2 
   3 chr3_102182885     AOna    T    A        0      0        2 
   3 chr3_102182885     ASom    T    A        0      0        2 
   3 chr3_102182885     HCab    T    A        1      2        2 
   3 chr3_102182885     HPrz    T    A        1      2        2 
   3 chr3_102182885     ZBoe    T    A        0      0        2 
   3 chr3_102182885     ZGre    T    A        0      0        2 
   3 chr3_102182885     ZHar    T    A        0      0        2 
   3 chr3_102182885   Sample    T    A        0      0        2 
   3 chr3_102185066     AAsi    T    G        0      0        2 
   3 chr3_102185066     AKia    T    G      0.5      1        2 
   3 chr3_102185066     AOna    T    G        1      2        2 
   3 chr3_102185066     ASom    T    G        0      0        2 
   3 chr3_102185066     HCab    T    G        0      0        2 
   3 chr3_102185066     HPrz    T    G        0      0        2 
   3 chr3_102185066     ZBoe    T    G        0      0        2 
   3 chr3_102185066     ZGre    T    G        0      0        2 
   3 chr3_102185066     ZHar    T    G        0      0        2 
   3 chr3_102185066   Sample    T    G        0      0        2 
   3 chr3_102185651     AAsi    C    G        0      0        2 
   3 chr3_102185651     AKia    C    G      0.5      1        2 
   3 chr3_102185651     AOna    C    G        0      0        2 
   3 chr3_102185651     ASom    C    G        0      0        2 
   3 chr3_102185651     HCab    C    G        0      0        2 
   3 chr3_102185651     HPrz    C    G        0      0        2 
   3 chr3_102185651     ZBoe    C    G        0      0        2 
   3 chr3_102185651     ZGre    C    G        0      0        2 
   3 chr3_102185651     ZHar    C    G        0      0        2 
   3 chr3_102185651   Sample    C    G        0      0        2 
   3 chr3_102198353     AAsi    C    A        0      0        2 
   3 chr3_102198353     AKia    C    A        0      0        2 
   3 chr3_102198353     AOna    C    A        0      0        2 
   3 chr3_102198353     ASom    C    A      0.5      1        2 
   3 chr3_102198353     HCab    C    A        0      0        2 
   3 chr3_102198353     HPrz    C    A        0      0        2 
   3 chr3_102198353     ZBoe    C    A        0      0        2 
   3 chr3_102198353     ZGre    C    A        0      0        2 
   3 chr3_102198353     ZHar    C    A        0      0        2 
   3 chr3_102198353   Sample    C    A        0      0        2 
   3 chr3_102206389     AAsi    A    T      0.5      1        2 
   3 chr3_102206389     AKia    A    T        0      0        2 
   3 chr3_102206389     AOna    A    T        0      0        2 
   3 chr3_102206389     ASom    A    T        0      0        2 
   3 chr3_102206389     HCab    A    T        0      0        2 
   3 chr3_102206389     HPrz    A    T        0      0        2 
   3 chr3_102206389     ZBoe    A    T        0      0        2 
   3 chr3_102206389     ZGre    A    T        0      0        2 
   3 chr3_102206389     ZHar    A    T        0      0        2 
   3 chr3_102206389   Sample    A    T        0      0        2 
   3 chr3_102217164     AAsi    A    C        0      0        2 
   3 chr3_102217164     AKia    A    C        0      0        2 
   3 chr3_102217164     AOna    A    C        0      0        2 
   3 chr3_102217164     ASom    A    C        0      0        2 
   3 chr3_102217164     HCab    A    C        1      2        2 
   3 chr3_102217164     HPrz    A    C        1      2        2 
   3 chr3_102217164     ZBoe    A    C        0      0        2 
   3 chr3_102217164     ZGre    A    C        0      0        2 
   3 chr3_102217164     ZHar    A    C        0      0        2 
   3 chr3_102217164   Sample    A    C        0      0        2 
   3 chr3_102237619     AAsi    T    G        0      0        2 
   3 chr3_102237619     AKia    T    G        0      0        2 
   3 chr3_102237619     AOna    T    G        0      0        2 
   3 chr3_102237619     ASom    T    G        0      0        2 
   3 chr3_102237619     HCab    T    G      0.5      1        2 
   3 chr3_102237619     HPrz    T    G      0.5      1        2 
   3 chr3_102237619     ZBoe    T    G        0      0        2 
   3 chr3_102237619     ZGre    T    G        0      0        2 
   3 chr3_102237619     ZHar    T    G        0      0        2 
   3 chr3_102237619   Sample    T    G        0      0        2 
   3 chr3_102239988     AAsi    T    G        0      0        2 
   3 chr3_102239988     AKia    T    G        0      0        2 
   3 chr3_102239988     AOna    T    G        0      0        2 
   3 chr3_102239988     ASom    T    G        0      0        2 
   3 chr3_102239988     HCab    T    G      0.5      1        2 
   3 chr3_102239988     HPrz    T    G        0      0        2 
   3 chr3_102239988     ZBoe    T    G        0      0        2 
   3 chr3_102239988     ZGre    T    G        0      0        2 
   3 chr3_102239988     ZHar    T    G        0      0        2 
   3 chr3_102239988   Sample    T    G        0      0        2 
   3 chr3_102243215     AAsi    G    C      0.5      1        2 
   3 chr3_102243215     AKia    G    C        1      2        2 
   3 chr3_102243215     AOna    G    C        0      0        2 
   3 chr3_102243215     ASom    G    C        1      2        2 
   3 chr3_102243215     HCab    G    C        0      0        2 
   3 chr3_102243215     HPrz    G    C        0      0        2 
   3 chr3_102243215     ZBoe    G    C        0      0        2 
   3 chr3_102243215     ZGre    G    C        0      0        2 
   3 chr3_102243215     ZHar    G    C        0      0        2 
   3 chr3_102243215   Sample    G    C        1      2        2 
   3 chr3_102244707     AAsi    T    G        0      0        2 
   3 chr3_102244707     AKia    T    G        0      0        2 
   3 chr3_102244707     AOna    T    G        0      0        2 
   3 chr3_102244707     ASom    T    G        0      0        2 
   3 chr3_102244707     HCab    T    G        0      0        2 
   3 chr3_102244707     HPrz    T    G        0      0        2 
   3 chr3_102244707     ZBoe    T    G        0      0        2 
   3 chr3_102244707     ZGre    T    G        1      2        2 
   3 chr3_102244707     ZHar    T    G        0      0        2 
   3 chr3_102244707   Sample    T    G        0      0        2 
   3 chr3_102266700     AAsi    G    C        0      0        2 
   3 chr3_102266700     AKia    G    C      0.5      1        2 
   3 chr3_102266700     AOna    G    C        0      0        2 
   3 chr3_102266700     ASom    G    C        0      0        2 
   3 chr3_102266700     HCab    G    C        0      0        2 
   3 chr3_102266700     HPrz    G    C        0      0        2 
   3 chr3_102266700     ZBoe    G    C        0      0        2 
   3 chr3_102266700     ZGre    G    C        0      0        2 
   3 chr3_102266700     ZHar    G    C        0      0        2 
   3 chr3_102266700   Sample    G    C        0      0        2 
   3 chr3_102282095     AAsi    T    G        0      0        2 
   3 chr3_102282095     AKia    T    G        0      0        2 
   3 chr3_102282095     AOna    T    G        0      0        2 
   3 chr3_102282095     ASom    T    G        0      0        2 
   3 chr3_102282095     HCab    T    G        0      0        2 
   3 chr3_102282095     HPrz    T    G        0      0        2 
   3 chr3_102282095     ZBoe    T    G        0      0        2 
   3 chr3_102282095     ZGre    T    G        1      2        2 
   3 chr3_102282095     ZHar    T    G        0      0        2 
   3 chr3_102282095   Sample    T    G        0      0        2 
   3 chr3_102288060     AAsi    G    C        0      0        2 
   3 chr3_102288060     AKia    G    C        0      0        2 
   3 chr3_102288060     AOna    G    C        0      0        2 
   3 chr3_102288060     ASom    G    C        0      0        2 
   3 chr3_102288060     HCab    G    C        0      0        2 
   3 chr3_102288060     HPrz    G    C      0.5      1        2 
   3 chr3_102288060     ZBoe    G    C        0      0        2 
   3 chr3_102288060     ZGre    G    C        0      0        2 
   3 chr3_102288060     ZHar    G    C        0      0        2 
   3 chr3_102288060   Sample    G    C        0      0        2 
   3 chr3_102288090     AAsi    G    T        1      2        2 
   3 chr3_102288090     AKia    G    T        0      0        2 
   3 chr3_102288090     AOna    G    T        0      0        2 
   3 chr3_102288090     ASom    G    T      0.5      1        2 
   3 chr3_102288090     HCab    G    T        0      0        2 
   3 chr3_102288090     HPrz    G    T        0      0        2 
   3 chr3_102288090     ZBoe    G    T        0      0        2 
   3 chr3_102288090     ZGre    G    T        0      0        2 
   3 chr3_102288090     ZHar    G    T        0      0        2 
   3 chr3_102288090   Sample    G    T        1      2        2 
   3 chr3_102296645     AAsi    A    T        0      0        2 
   3 chr3_102296645     AKia    A    T        0      0        2 
   3 chr3_102296645     AOna    A    T        0      0        2 
   3 chr3_102296645     ASom    A    T        0      0        2 
   3 chr3_102296645     HCab    A    T        1      2        2 
   3 chr3_102296645     HPrz    A    T        1      2        2 
   3 chr3_102296645     ZBoe    A    T        0      0        2 
   3 chr3_102296645     ZGre    A    T        0      0        2 
   3 chr3_102296645     ZHar    A    T        0      0        2 
   3 chr3_102296645   Sample    A    T        0      0        2 
   3 chr3_102296754     AAsi    A    C        0      0        2 
   3 chr3_102296754     AKia    A    C        0      0        2 
   3 chr3_102296754     AOna    A    C        0      0        2 
   3 chr3_102296754     ASom    A    C        0      0        2 
   3 chr3_102296754     HCab    A    C        0      0        2 
   3 chr3_102296754     HPrz    A    C        0      0        2 
   3 chr3_102296754     ZBoe    A    C        0      0        2 
   3 chr3_102296754     ZGre    A    C        1      2        2 
   3 chr3_102296754     ZHar    A    C        0      0        2 
   3 chr3_102296754   Sample    A    C        0      0        2 
   3 chr3_102307603     AAsi    T    A        0      0        2 
   3 chr3_102307603     AKia    T    A        0      0        2 
   3 chr3_102307603     AOna    T    A        0      0        2 
   3 chr3_102307603     ASom    T    A        0      0        2 
   3 chr3_102307603     HCab    T    A        0      0        2 
   3 chr3_102307603     HPrz    T    A      0.5      1        2 
   3 chr3_102307603     ZBoe    T    A        0      0        2 
   3 chr3_102307603     ZGre    T    A        0      0        2 
   3 chr3_102307603     ZHar    T    A        0      0        2 
   3 chr3_102307603   Sample    T    A        0      0        2 
   3 chr3_102313609     AAsi    T    A        0      0        2 
   3 chr3_102313609     AKia    T    A      0.5      1        2 
   3 chr3_102313609     AOna    T    A        0      0        2 
   3 chr3_102313609     ASom    T    A        0      0        2 
   3 chr3_102313609     HCab    T    A        0      0        2 
   3 chr3_102313609     HPrz    T    A        0      0        2 
   3 chr3_102313609     ZBoe    T    A        0      0        2 
   3 chr3_102313609     ZGre    T    A        0      0        2 
   3 chr3_102313609     ZHar    T    A        0      0        2 
   3 chr3_102313609   Sample    T    A        0      0        2 
   3 chr3_102326530     AAsi    C    G        0      0        2 
   3 chr3_102326530     AKia    C    G        0      0        2 
   3 chr3_102326530     AOna    C    G        0      0        2 
   3 chr3_102326530     ASom    C    G        0      0        2 
   3 chr3_102326530     HCab    C    G        0      0        2 
   3 chr3_102326530     HPrz    C    G        0      0        2 
   3 chr3_102326530     ZBoe    C    G        0      0        2 
   3 chr3_102326530     ZGre    C    G        0      0        2 
   3 chr3_102326530     ZHar    C    G        1      2        2 
   3 chr3_102326530   Sample    C    G        0      0        2 
   3 chr3_102326631     AAsi    T    G        0      0        2 
   3 chr3_102326631     AKia    T    G        0      0        2 
   3 chr3_102326631     AOna    T    G        0      0        2 
   3 chr3_102326631     ASom    T    G        0      0        2 
   3 chr3_102326631     HCab    T    G        0      0        2 
   3 chr3_102326631     HPrz    T    G        0      0        2 
   3 chr3_102326631     ZBoe    T    G        0      0        2 
   3 chr3_102326631     ZGre    T    G        0      0        2 
   3 chr3_102326631     ZHar    T    G        1      2        2 
   3 chr3_102326631   Sample    T    G        0      0        2 
   3 chr3_102351391     AAsi    G    T      0.5      1        2 
   3 chr3_102351391     AKia    G    T        0      0        2 
   3 chr3_102351391     AOna    G    T        0      0        2 
   3 chr3_102351391     ASom    G    T      0.5      1        2 
   3 chr3_102351391     HCab    G    T        0      0        2 
   3 chr3_102351391     HPrz    G    T        0      0        2 
   3 chr3_102351391     ZBoe    G    T        0      0        2 
   3 chr3_102351391     ZGre    G    T        0      0        2 
   3 chr3_102351391     ZHar    G    T        0      0        2 
   3 chr3_102351391   Sample    G    T        0      0        2 
   3 chr3_102353198     AAsi    G    T        0      0        2 
   3 chr3_102353198     AKia    G    T        0      0        2 
   3 chr3_102353198     AOna    G    T        0      0        2 
   3 chr3_102353198     ASom    G    T        0      0        2 
   3 chr3_102353198     HCab    G    T        0      0        2 
   3 chr3_102353198     HPrz    G    T        0      0        2 
   3 chr3_102353198     ZBoe    G    T        1      2        2 
   3 chr3_102353198     ZGre    G    T        0      0        2 
   3 chr3_102353198     ZHar    G    T        0      0        2 
   3 chr3_102353198   Sample    G    T        0      0        2 
   3 chr3_102356822     AAsi    C    G        0      0        2 
   3 chr3_102356822     AKia    C    G        0      0        2 
   3 chr3_102356822     AOna    C    G        0      0        2 
   3 chr3_102356822     ASom    C    G        0      0        2 
   3 chr3_102356822     HCab    C    G        0      0        2 
   3 chr3_102356822     HPrz    C    G        0      0        2 
   3 chr3_102356822     ZBoe    C    G        0      0        2 
   3 chr3_102356822     ZGre    C    G        0      0        2 
   3 chr3_102356822     ZHar    C    G        1      2        2 
   3 chr3_102356822   Sample    C    G        0      0        2 
   3 chr3_102359481     AAsi    A    T        0      0        2 
   3 chr3_102359481     AKia    A    T        0      0        2 
   3 chr3_102359481     AOna    A    T        1      2        2 
   3 chr3_102359481     ASom    A    T        0      0        2 
   3 chr3_102359481     HCab    A    T        0      0        2 
   3 chr3_102359481     HPrz    A    T        0      0        2 
   3 chr3_102359481     ZBoe    A    T        0      0        2 
   3 chr3_102359481     ZGre    A    T        0      0        2 
   3 chr3_102359481     ZHar    A    T        0      0        2 
   3 chr3_102359481   Sample    A    T        0      0        2 
   3 chr3_102360755     AAsi    A    T        0      0        2 
   3 chr3_102360755     AKia    A    T        0      0        2 
   3 chr3_102360755     AOna    A    T        0      0        2 
   3 chr3_102360755     ASom    A    T        0      0        2 
   3 chr3_102360755     HCab    A    T        1      2        2 
   3 chr3_102360755     HPrz    A    T        1      2        2 
   3 chr3_102360755     ZBoe    A    T        0      0        2 
   3 chr3_102360755     ZGre    A    T        0      0        2 
   3 chr3_102360755     ZHar    A    T        0      0        2 
   3 chr3_102360755   Sample    A    T        0      0        2 
   3 chr3_102362882     AAsi    A    C        0      0        2 
   3 chr3_102362882     AKia    A    C        0      0        2 
   3 chr3_102362882     AOna    A    C        0      0        2 
   3 chr3_102362882     ASom    A    C        0      0        2 
   3 chr3_102362882     HCab    A    C        1      2        2 
   3 chr3_102362882     HPrz    A    C        1      2        2 
   3 chr3_102362882     ZBoe    A    C        0      0        2 
   3 chr3_102362882     ZGre    A    C        0      0        2 
   3 chr3_102362882     ZHar    A    C        0      0        2 
   3 chr3_102362882   Sample    A    C        0      0        2 
   3 chr3_102365462     AAsi    T    G        0      0        2 
   3 chr3_102365462     AKia    T    G        0      0        2 
   3 chr3_102365462     AOna    T    G        0      0        2 
   3 chr3_102365462     ASom    T    G        0      0        2 
   3 chr3_102365462     HCab    T    G      0.5      1        2 
   3 chr3_102365462     HPrz    T    G        0      0        2 
   3 chr3_102365462     ZBoe    T    G        0      0        2 
   3 chr3_102365462     ZGre    T    G        0      0        2 
   3 chr3_102365462     ZHar    T    G        0      0        2 
   3 chr3_102365462   Sample    T    G        0      0        2 
   3 chr3_102377528     AAsi    G    T        0      0        2 
   3 chr3_102377528     AKia    G    T      0.5      1        2 
   3 chr3_102377528     AOna    G    T        0      0        2 
   3 chr3_102377528     ASom    G    T        0      0        2 
   3 chr3_102377528     HCab    G    T        0      0        2 
   3 chr3_102377528     HPrz    G    T        0      0        2 
   3 chr3_102377528     ZBoe    G    T        0      0        2 
   3 chr3_102377528     ZGre    G    T        0      0        2 
   3 chr3_102377528     ZHar    G    T        0      0        2 
   3 chr3_102377528   Sample    G    T        0      0        2 
   3 chr3_102409423     AAsi    C    G        0      0        2 
   3 chr3_102409423     AKia    C    G        0      0        2 
   3 chr3_102409423     AOna    C    G        0      0        2 
   3 chr3_102409423     ASom    C    G        0      0        2 
   3 chr3_102409423     HCab    C    G        0      0        2 
   3 chr3_102409423     HPrz    C    G        0      0        2 
   3 chr3_102409423     ZBoe    C    G      0.5      1        2 
   3 chr3_102409423     ZGre    C    G        0      0        2 
   3 chr3_102409423     ZHar    C    G        0      0        2 
   3 chr3_102409423   Sample    C    G        0      0        2 
   3 chr3_102413592     AAsi    C    A        0      0        2 
   3 chr3_102413592     AKia    C    A        0      0        2 
   3 chr3_102413592     AOna    C    A        0      0        2 
   3 chr3_102413592     ASom    C    A        0      0        2 
   3 chr3_102413592     HCab    C    A        0      0        2 
   3 chr3_102413592     HPrz    C    A        0      0        2 
   3 chr3_102413592     ZBoe    C    A      0.5      1        2 
   3 chr3_102413592     ZGre    C    A        0      0        2 
   3 chr3_102413592     ZHar    C    A        0      0        2 
   3 chr3_102413592   Sample    C    A        0      0        2 
   3 chr3_102433656     AAsi    T    G        0      0        2 
   3 chr3_102433656     AKia    T    G        0      0        2 
   3 chr3_102433656     AOna    T    G        0      0        2 
   3 chr3_102433656     ASom    T    G        0      0        2 
   3 chr3_102433656     HCab    T    G        0      0        2 
   3 chr3_102433656     HPrz    T    G      0.5      1        2 
   3 chr3_102433656     ZBoe    T    G        0      0        2 
   3 chr3_102433656     ZGre    T    G        0      0        2 
   3 chr3_102433656     ZHar    T    G        0      0        2 
   3 chr3_102433656   Sample    T    G        0      0        2 
   3 chr3_102472768     AAsi    G    C        1      2        2 
   3 chr3_102472768     AKia    G    C        0      0        2 
   3 chr3_102472768     AOna    G    C        0      0        2 
   3 chr3_102472768     ASom    G    C      0.5      1        2 
   3 chr3_102472768     HCab    G    C        0      0        2 
   3 chr3_102472768     HPrz    G    C        0      0        2 
   3 chr3_102472768     ZBoe    G    C        0      0        2 
   3 chr3_102472768     ZGre    G    C        0      0        2 
   3 chr3_102472768     ZHar    G    C        0      0        2 
   3 chr3_102472768   Sample    G    C        1      2        2 
   3 chr3_102484290     AAsi    G    C        0      0        2 
   3 chr3_102484290     AKia    G    C        0      0        2 
   3 chr3_102484290     AOna    G    C        1      2        2 
   3 chr3_102484290     ASom    G    C        0      0        2 
   3 chr3_102484290     HCab    G    C        0      0        2 
   3 chr3_102484290     HPrz    G    C        0      0        2 
   3 chr3_102484290     ZBoe    G    C        0      0        2 
   3 chr3_102484290     ZGre    G    C        0      0        2 
   3 chr3_102484290     ZHar    G    C        0      0        2 
   3 chr3_102484290   Sample    G    C        0      0        2 
   3 chr3_102485798     AAsi    G    C        0      0        2 
   3 chr3_102485798     AKia    G    C        0      0        2 
   3 chr3_102485798     AOna    G    C        0      0        2 
   3 chr3_102485798     ASom    G    C        0      0        2 
   3 chr3_102485798     HCab    G    C        0      0        2 
   3 chr3_102485798     HPrz    G    C        0      0        2 
   3 chr3_102485798     ZBoe    G    C      0.5      1        2 
   3 chr3_102485798     ZGre    G    C        0      0        2 
   3 chr3_102485798     ZHar    G    C        0      0        2 
   3 chr3_102485798   Sample    G    C        0      0        2 
   3 chr3_102487626     AAsi    C    A        0      0        2 
   3 chr3_102487626     AKia    C    A        0      0        2 
   3 chr3_102487626     AOna    C    A        0      0        2 
   3 chr3_102487626     ASom    C    A        0      0        2 
   3 chr3_102487626     HCab    C    A      0.5      1        2 
   3 chr3_102487626     HPrz    C    A      0.5      1        2 
   3 chr3_102487626     ZBoe    C    A        0      0        2 
   3 chr3_102487626     ZGre    C    A        0      0        2 
   3 chr3_102487626     ZHar    C    A        0      0        2 
   3 chr3_102487626   Sample    C    A        0      0        2 
   3 chr3_102496533     AAsi    C    A        0      0        2 
   3 chr3_102496533     AKia    C    A        0      0        2 
   3 chr3_102496533     AOna    C    A        0      0        2 
   3 chr3_102496533     ASom    C    A        0      0        2 
   3 chr3_102496533     HCab    C    A        0      0        2 
   3 chr3_102496533     HPrz    C    A        0      0        2 
   3 chr3_102496533     ZBoe    C    A        0      0        2 
   3 chr3_102496533     ZGre    C    A        0      0        2 
   3 chr3_102496533     ZHar    C    A        1      2        2 
   3 chr3_102496533   Sample    C    A        0      0        2 
   3 chr3_102504011     AAsi    T    G        0      0        2 
   3 chr3_102504011     AKia    T    G        0      0        2 
   3 chr3_102504011     AOna    T    G        0      0        2 
   3 chr3_102504011     ASom    T    G        0      0        2 
   3 chr3_102504011     HCab    T    G      0.5      1        2 
   3 chr3_102504011     HPrz    T    G        0      0        2 
   3 chr3_102504011     ZBoe    T    G        0      0        2 
   3 chr3_102504011     ZGre    T    G        0      0        2 
   3 chr3_102504011     ZHar    T    G        0      0        2 
   3 chr3_102504011   Sample    T    G        0      0        2 
   3 chr3_102509985     AAsi    T    G        0      0        2 
   3 chr3_102509985     AKia    T    G        0      0        2 
   3 chr3_102509985     AOna    T    G        0      0        2 
   3 chr3_102509985     ASom    T    G        0      0        2 
   3 chr3_102509985     HCab    T    G        1      2        2 
   3 chr3_102509985     HPrz    T    G        1      2        2 
   3 chr3_102509985     ZBoe    T    G        0      0        2 
   3 chr3_102509985     ZGre    T    G        0      0        2 
   3 chr3_102509985     ZHar    T    G        0      0        2 
   3 chr3_102509985   Sample    T    G        0      0        2 
   3 chr3_102523025     AAsi    A    T        1      2        2 
   3 chr3_102523025     AKia    A    T        0      0        2 
   3 chr3_102523025     AOna    A    T        0      0        2 
   3 chr3_102523025     ASom    A    T        1      2        2 
   3 chr3_102523025     HCab    A    T        0      0        2 
   3 chr3_102523025     HPrz    A    T        0      0        2 
   3 chr3_102523025     ZBoe    A    T        0      0        2 
   3 chr3_102523025     ZGre    A    T        0      0        2 
   3 chr3_102523025     ZHar    A    T        0      0        2 
   3 chr3_102523025   Sample    A    T        1      2        2 
   3 chr3_102524413     AAsi    G    T        0      0        2 
   3 chr3_102524413     AKia    G    T        0      0        2 
   3 chr3_102524413     AOna    G    T        0      0        2 
   3 chr3_102524413     ASom    G    T        0      0        2 
   3 chr3_102524413     HCab    G    T      0.5      1        2 
   3 chr3_102524413     HPrz    G    T        0      0        2 
   3 chr3_102524413     ZBoe    G    T        0      0        2 
   3 chr3_102524413     ZGre    G    T        0      0        2 
   3 chr3_102524413     ZHar    G    T        0      0        2 
   3 chr3_102524413   Sample    G    T        0      0        2 
   3 chr3_102554777     AAsi    G    C        0      0        2 
   3 chr3_102554777     AKia    G    C        0      0        2 
   3 chr3_102554777     AOna    G    C        0      0        2 
   3 chr3_102554777     ASom    G    C        0      0        2 
   3 chr3_102554777     HCab    G    C        0      0        2 
   3 chr3_102554777     HPrz    G    C        0      0        2 
   3 chr3_102554777     ZBoe    G    C        0      0        2 
   3 chr3_102554777     ZGre    G    C        0      0        2 
   3 chr3_102554777     ZHar    G    C        1      2        2 
   3 chr3_102554777   Sample    G    C        0      0        2 
   3 chr3_102557393     AAsi    A    C        1      2        2 
   3 chr3_102557393     AKia    A    C        0      0        2 
   3 chr3_102557393     AOna    A    C        0      0        2 
   3 chr3_102557393     ASom    A    C        1      2        2 
   3 chr3_102557393     HCab    A    C        0      0        2 
   3 chr3_102557393     HPrz    A    C        0      0        2 
   3 chr3_102557393     ZBoe    A    C        0      0        2 
   3 chr3_102557393     ZGre    A    C        0      0        2 
   3 chr3_102557393     ZHar    A    C        0      0        2 
   3 chr3_102557393   Sample    A    C        1      2        2 
   3 chr3_102561337     AAsi    C    A        0      0        2 
   3 chr3_102561337     AKia    C    A        0      0        2 
   3 chr3_102561337     AOna    C    A        1      2        2 
   3 chr3_102561337     ASom    C    A        0      0        2 
   3 chr3_102561337     HCab    C    A        0      0        2 
   3 chr3_102561337     HPrz    C    A        0      0        2 
   3 chr3_102561337     ZBoe    C    A        0      0        2 
   3 chr3_102561337     ZGre    C    A        0      0        2 
   3 chr3_102561337     ZHar    C    A        0      0        2 
   3 chr3_102561337   Sample    C    A        0      0        2 
   3 chr3_102562013     AAsi    T    A        0      0        2 
   3 chr3_102562013     AKia    T    A      0.5      1        2 
   3 chr3_102562013     AOna    T    A        0      0        2 
   3 chr3_102562013     ASom    T    A        0      0        2 
   3 chr3_102562013     HCab    T    A        0      0        2 
   3 chr3_102562013     HPrz    T    A        0      0        2 
   3 chr3_102562013     ZBoe    T    A        0      0        2 
   3 chr3_102562013     ZGre    T    A        0      0        2 
   3 chr3_102562013     ZHar    T    A        0      0        2 
   3 chr3_102562013   Sample    T    A        0      0        2 
   3 chr3_102565219     AAsi    T    G        0      0        2 
   3 chr3_102565219     AKia    T    G        0      0        2 
   3 chr3_102565219     AOna    T    G        0      0        2 
   3 chr3_102565219     ASom    T    G        0      0        2 
   3 chr3_102565219     HCab    T    G        0      0        2 
   3 chr3_102565219     HPrz    T    G        0      0        2 
   3 chr3_102565219     ZBoe    T    G        0      0        2 
   3 chr3_102565219     ZGre    T    G        1      2        2 
   3 chr3_102565219     ZHar    T    G        0      0        2 
   3 chr3_102565219   Sample    T    G        0      0        2 
   3 chr3_102583508     AAsi    G    T        0      0        2 
   3 chr3_102583508     AKia    G    T        0      0        2 
   3 chr3_102583508     AOna    G    T        0      0        2 
   3 chr3_102583508     ASom    G    T        0      0        2 
   3 chr3_102583508     HCab    G    T        0      0        2 
   3 chr3_102583508     HPrz    G    T        0      0        2 
   3 chr3_102583508     ZBoe    G    T        1      2        2 
   3 chr3_102583508     ZGre    G    T        1      2        2 
   3 chr3_102583508     ZHar    G    T        1      2        2 
   3 chr3_102583508   Sample    G    T        0      0        2 
   3 chr3_102595996     AAsi    G    T        0      0        2 
   3 chr3_102595996     AKia    G    T        0      0        2 
   3 chr3_102595996     AOna    G    T        0      0        2 
   3 chr3_102595996     ASom    G    T        0      0        2 
   3 chr3_102595996     HCab    G    T        1      2        2 
   3 chr3_102595996     HPrz    G    T        1      2        2 
   3 chr3_102595996     ZBoe    G    T        0      0        2 
   3 chr3_102595996     ZGre    G    T        0      0        2 
   3 chr3_102595996     ZHar    G    T        0      0        2 
   3 chr3_102595996   Sample    G    T        0      0        2 
   3 chr3_102598687     AAsi    G    T      0.5      1        2 
   3 chr3_102598687     AKia    G    T        0      0        2 
   3 chr3_102598687     AOna    G    T        0      0        2 
   3 chr3_102598687     ASom    G    T        0      0        2 
   3 chr3_102598687     HCab    G    T        0      0        2 
   3 chr3_102598687     HPrz    G    T        0      0        2 
   3 chr3_102598687     ZBoe    G    T        0      0        2 
   3 chr3_102598687     ZGre    G    T        0      0        2 
   3 chr3_102598687     ZHar    G    T        0      0        2 
   3 chr3_102598687   Sample    G    T        0      0        2 
   3 chr3_102612918     AAsi    T    G        0      0        2 
   3 chr3_102612918     AKia    T    G        0      0        2 
   3 chr3_102612918     AOna    T    G        0      0        2 
   3 chr3_102612918     ASom    T    G        0      0        2 
   3 chr3_102612918     HCab    T    G      0.5      1        2 
   3 chr3_102612918     HPrz    T    G        1      2        2 
   3 chr3_102612918     ZBoe    T    G        0      0        2 
   3 chr3_102612918     ZGre    T    G        0      0        2 
   3 chr3_102612918     ZHar    T    G        0      0        2 
   3 chr3_102612918   Sample    T    G        0      0        2 
   3 chr3_102627458     AAsi    C    G        0      0        2 
   3 chr3_102627458     AKia    C    G        0      0        2 
   3 chr3_102627458     AOna    C    G        0      0        2 
   3 chr3_102627458     ASom    C    G      0.5      1        2 
   3 chr3_102627458     HCab    C    G        0      0        2 
   3 chr3_102627458     HPrz    C    G        0      0        2 
   3 chr3_102627458     ZBoe    C    G        0      0        2 
   3 chr3_102627458     ZGre    C    G        0      0        2 
   3 chr3_102627458     ZHar    C    G        0      0        2 
   3 chr3_102627458   Sample    C    G        1      2        2 
   3 chr3_102634111     AAsi    A    C        0      0        2 
   3 chr3_102634111     AKia    A    C        0      0        2 
   3 chr3_102634111     AOna    A    C        0      0        2 
   3 chr3_102634111     ASom    A    C        0      0        2 
   3 chr3_102634111     HCab    A    C        0      0        2 
   3 chr3_102634111     HPrz    A    C        0      0        2 
   3 chr3_102634111     ZBoe    A    C        0      0        2 
   3 chr3_102634111     ZGre    A    C        1      2        2 
   3 chr3_102634111     ZHar    A    C        0      0        2 
   3 chr3_102634111   Sample    A    C        0      0        2 
   3 chr3_102657449     AAsi    G    C        0      0        2 
   3 chr3_102657449     AKia    G    C        0      0        2 
   3 chr3_102657449     AOna    G    C        0      0        2 
   3 chr3_102657449     ASom    G    C        0      0        2 
   3 chr3_102657449     HCab    G    C        0      0        2 
   3 chr3_102657449     HPrz    G    C        0      0        2 
   3 chr3_102657449     ZBoe    G    C        1      2        2 
   3 chr3_102657449     ZGre    G    C        0      0        2 
   3 chr3_102657449     ZHar    G    C        0      0        2 
   3 chr3_102657449   Sample    G    C        0      0        2 
   3 chr3_102685342     AAsi    A    C        0      0        2 
   3 chr3_102685342     AKia    A    C        0      0        2 
   3 chr3_102685342     AOna    A    C        0      0        2 
   3 chr3_102685342     ASom    A    C        1      2        2 
   3 chr3_102685342     HCab    A    C        0      0        2 
   3 chr3_102685342     HPrz    A    C        0      0        2 
   3 chr3_102685342     ZBoe    A    C        0      0        2 
   3 chr3_102685342     ZGre    A    C        0      0        2 
   3 chr3_102685342     ZHar    A    C        0      0        2 
   3 chr3_102685342   Sample    A    C        0      0        2 
   3 chr3_102701000     AAsi    A    C        1      2        2 
   3 chr3_102701000     AKia    A    C        0      0        2 
   3 chr3_102701000     AOna    A    C        0      0        2 
   3 chr3_102701000     ASom    A    C        1      2        2 
   3 chr3_102701000     HCab    A    C        0      0        2 
   3 chr3_102701000     HPrz    A    C        0      0        2 
   3 chr3_102701000     ZBoe    A    C        0      0        2 
   3 chr3_102701000     ZGre    A    C        0      0        2 
   3 chr3_102701000     ZHar    A    C        0      0        2 
   3 chr3_102701000   Sample    A    C        1      2        2 
   3 chr3_102705895     AAsi    G    C        1      2        2 
   3 chr3_102705895     AKia    G    C        0      0        2 
   3 chr3_102705895     AOna    G    C        0      0        2 
   3 chr3_102705895     ASom    G    C        0      0        2 
   3 chr3_102705895     HCab    G    C        0      0        2 
   3 chr3_102705895     HPrz    G    C        0      0        2 
   3 chr3_102705895     ZBoe    G    C        0      0        2 
   3 chr3_102705895     ZGre    G    C        0      0        2 
   3 chr3_102705895     ZHar    G    C        0      0        2 
   3 chr3_102705895   Sample    G    C        1      2        2 
   3 chr3_102715628     AAsi    A    C        1      2        2 
   3 chr3_102715628     AKia    A    C        0      0        2 
   3 chr3_102715628     AOna    A    C        0      0        2 
   3 chr3_102715628     ASom    A    C        0      0        2 
   3 chr3_102715628     HCab    A    C        0      0        2 
   3 chr3_102715628     HPrz    A    C        0      0        2 
   3 chr3_102715628     ZBoe    A    C        0      0        2 
   3 chr3_102715628     ZGre    A    C        0      0        2 
   3 chr3_102715628     ZHar    A    C        0      0        2 
   3 chr3_102715628   Sample    A    C        0      0        2 
   3 chr3_102724042     AAsi    G    C        0      0        2 
   3 chr3_102724042     AKia    G    C        0      0        2 
   3 chr3_102724042     AOna    G    C        0      0        2 
   3 chr3_102724042     ASom    G    C        0      0        2 
   3 chr3_102724042     HCab    G    C      0.5      1        2 
   3 chr3_102724042     HPrz    G    C        0      0        2 
   3 chr3_102724042     ZBoe    G    C        0      0        2 
   3 chr3_102724042     ZGre    G    C        0      0        2 
   3 chr3_102724042     ZHar    G    C        0      0        2 
   3 chr3_102724042   Sample    G    C        0      0        2 
   3 chr3_102728436     AAsi    A    T        0      0        2 
   3 chr3_102728436     AKia    A    T        0      0        2 
   3 chr3_102728436     AOna    A    T        0      0        2 
   3 chr3_102728436     ASom    A    T        0      0        2 
   3 chr3_102728436     HCab    A    T        1      2        2 
   3 chr3_102728436     HPrz    A    T        1      2        2 
   3 chr3_102728436     ZBoe    A    T        0      0        2 
   3 chr3_102728436     ZGre    A    T        0      0        2 
   3 chr3_102728436     ZHar    A    T        0      0        2 
   3 chr3_102728436   Sample    A    T        0      0        2 
   3 chr3_102755316     AAsi    G    T        0      0        2 
   3 chr3_102755316     AKia    G    T        0      0        2 
   3 chr3_102755316     AOna    G    T        0      0        2 
   3 chr3_102755316     ASom    G    T        0      0        2 
   3 chr3_102755316     HCab    G    T        1      2        2 
   3 chr3_102755316     HPrz    G    T        1      2        2 
   3 chr3_102755316     ZBoe    G    T        0      0        2 
   3 chr3_102755316     ZGre    G    T        0      0        2 
   3 chr3_102755316     ZHar    G    T        0      0        2 
   3 chr3_102755316   Sample    G    T        0      0        2 
   3 chr3_102756637     AAsi    T    G        0      0        2 
   3 chr3_102756637     AKia    T    G        0      0        2 
   3 chr3_102756637     AOna    T    G        0      0        2 
   3 chr3_102756637     ASom    T    G        0      0        2 
   3 chr3_102756637     HCab    T    G        0      0        2 
   3 chr3_102756637     HPrz    T    G        0      0        2 
   3 chr3_102756637     ZBoe    T    G        0      0        2 
   3 chr3_102756637     ZGre    T    G        1      2        2 
   3 chr3_102756637     ZHar    T    G        0      0        2 
   3 chr3_102756637   Sample    T    G        0      0        2 
   3 chr3_102771874     AAsi    G    C        0      0        2 
   3 chr3_102771874     AKia    G    C        0      0        2 
   3 chr3_102771874     AOna    G    C        0      0        2 
   3 chr3_102771874     ASom    G    C        0      0        2 
   3 chr3_102771874     HCab    G    C        0      0        2 
   3 chr3_102771874     HPrz    G    C        0      0        2 
   3 chr3_102771874     ZBoe    G    C        0      0        2 
   3 chr3_102771874     ZGre    G    C        1      2        2 
   3 chr3_102771874     ZHar    G    C        0      0        2 
   3 chr3_102771874   Sample    G    C        0      0        2 
   3 chr3_102780030     AAsi    C    G        0      0        2 
   3 chr3_102780030     AKia    C    G      0.5      1        2 
   3 chr3_102780030     AOna    C    G        0      0        2 
   3 chr3_102780030     ASom    C    G        0      0        2 
   3 chr3_102780030     HCab    C    G        0      0        2 
   3 chr3_102780030     HPrz    C    G        0      0        2 
   3 chr3_102780030     ZBoe    C    G        0      0        2 
   3 chr3_102780030     ZGre    C    G        0      0        2 
   3 chr3_102780030     ZHar    C    G        0      0        2 
   3 chr3_102780030   Sample    C    G        0      0        2 
   3 chr3_102809102     AAsi    A    T        0      0        2 
   3 chr3_102809102     AKia    A    T      0.5      1        2 
   3 chr3_102809102     AOna    A    T        1      2        2 
   3 chr3_102809102     ASom    A    T        0      0        2 
   3 chr3_102809102     HCab    A    T        0      0        2 
   3 chr3_102809102     HPrz    A    T        0      0        2 
   3 chr3_102809102     ZBoe    A    T        0      0        2 
   3 chr3_102809102     ZGre    A    T        0      0        2 
   3 chr3_102809102     ZHar    A    T        0      0        2 
   3 chr3_102809102   Sample    A    T        0      0        2 
   3 chr3_102821365     AAsi    A    C        0      0        2 
   3 chr3_102821365     AKia    A    C      0.5      1        2 
   3 chr3_102821365     AOna    A    C        0      0        2 
   3 chr3_102821365     ASom    A    C        0      0        2 
   3 chr3_102821365     HCab    A    C        0      0        2 
   3 chr3_102821365     HPrz    A    C        0      0        2 
   3 chr3_102821365     ZBoe    A    C        0      0        2 
   3 chr3_102821365     ZGre    A    C        0      0        2 
   3 chr3_102821365     ZHar    A    C        0      0        2 
   3 chr3_102821365   Sample    A    C        0      0        2 
   3 chr3_102852059     AAsi    C    A        0      0        2 
   3 chr3_102852059     AKia    C    A        0      0        2 
   3 chr3_102852059     AOna    C    A        0      0        2 
   3 chr3_102852059     ASom    C    A        0      0        2 
   3 chr3_102852059     HCab    C    A        0      0        2 
   3 chr3_102852059     HPrz    C    A        0      0        2 
   3 chr3_102852059     ZBoe    C    A        1      2        2 
   3 chr3_102852059     ZGre    C    A        0      0        2 
   3 chr3_102852059     ZHar    C    A        0      0        2 
   3 chr3_102852059   Sample    C    A        0      0        2 
   3 chr3_102853813     AAsi    A    T        0      0        2 
   3 chr3_102853813     AKia    A    T        0      0        2 
   3 chr3_102853813     AOna    A    T        0      0        2 
   3 chr3_102853813     ASom    A    T        0      0        2 
   3 chr3_102853813     HCab    A    T        1      2        2 
   3 chr3_102853813     HPrz    A    T        1      2        2 
   3 chr3_102853813     ZBoe    A    T        0      0        2 
   3 chr3_102853813     ZGre    A    T        0      0        2 
   3 chr3_102853813     ZHar    A    T        0      0        2 
   3 chr3_102853813   Sample    A    T        0      0        2 
   3 chr3_102860868     AAsi    A    T        0      0        2 
   3 chr3_102860868     AKia    A    T        0      0        2 
   3 chr3_102860868     AOna    A    T        0      0        2 
   3 chr3_102860868     ASom    A    T        0      0        2 
   3 chr3_102860868     HCab    A    T        1      2        2 
   3 chr3_102860868     HPrz    A    T        1      2        2 
   3 chr3_102860868     ZBoe    A    T        0      0        2 
   3 chr3_102860868     ZGre    A    T        0      0        2 
   3 chr3_102860868     ZHar    A    T        0      0        2 
   3 chr3_102860868   Sample    A    T        0      0        2 
   3 chr3_102861491     AAsi    G    T        0      0        2 
   3 chr3_102861491     AKia    G    T        0      0        2 
   3 chr3_102861491     AOna    G    T        0      0        2 
   3 chr3_102861491     ASom    G    T        0      0        2 
   3 chr3_102861491     HCab    G    T        0      0        2 
   3 chr3_102861491     HPrz    G    T        0      0        2 
   3 chr3_102861491     ZBoe    G    T        1      2        2 
   3 chr3_102861491     ZGre    G    T        0      0        2 
   3 chr3_102861491     ZHar    G    T        0      0        2 
   3 chr3_102861491   Sample    G    T        0      0        2 
   3 chr3_102863823     AAsi    C    A        0      0        2 
   3 chr3_102863823     AKia    C    A        0      0        2 
   3 chr3_102863823     AOna    C    A        0      0        2 
   3 chr3_102863823     ASom    C    A        0      0        2 
   3 chr3_102863823     HCab    C    A        0      0        2 
   3 chr3_102863823     HPrz    C    A        0      0        2 
   3 chr3_102863823     ZBoe    C    A        0      0        2 
   3 chr3_102863823     ZGre    C    A        0      0        2 
   3 chr3_102863823     ZHar    C    A      0.5      1        2 
   3 chr3_102863823   Sample    C    A        0      0        2 
   3 chr3_102865855     AAsi    G    T        0      0        2 
   3 chr3_102865855     AKia    G    T        0      0        2 
   3 chr3_102865855     AOna    G    T        0      0        2 
   3 chr3_102865855     ASom    G    T        0      0        2 
   3 chr3_102865855     HCab    G    T        1      2        2 
   3 chr3_102865855     HPrz    G    T        1      2        2 
   3 chr3_102865855     ZBoe    G    T        0      0        2 
   3 chr3_102865855     ZGre    G    T        0      0        2 
   3 chr3_102865855     ZHar    G    T        0      0        2 
   3 chr3_102865855   Sample    G    T        0      0        2 
   3 chr3_102867280     AAsi    C    A        0      0        2 
   3 chr3_102867280     AKia    C    A        0      0        2 
   3 chr3_102867280     AOna    C    A        0      0        2 
   3 chr3_102867280     ASom    C    A        0      0        2 
   3 chr3_102867280     HCab    C    A        0      0        2 
   3 chr3_102867280     HPrz    C    A        0      0        2 
   3 chr3_102867280     ZBoe    C    A        0      0        2 
   3 chr3_102867280     ZGre    C    A        1      2        2 
   3 chr3_102867280     ZHar    C    A        0      0        2 
   3 chr3_102867280   Sample    C    A        0      0        2 
   3 chr3_102890989     AAsi    A    T        0      0        2 
   3 chr3_102890989     AKia    A    T        0      0        2 
   3 chr3_102890989     AOna    A    T        0      0        2 
   3 chr3_102890989     ASom    A    T        0      0        2 
   3 chr3_102890989     HCab    A    T        0      0        2 
   3 chr3_102890989     HPrz    A    T        0      0        2 
   3 chr3_102890989     ZBoe    A    T        0      0        2 
   3 chr3_102890989     ZGre    A    T        0      0        2 
   3 chr3_102890989     ZHar    A    T      0.5      1        2 
   3 chr3_102890989   Sample    A    T        0      0        2 
   3 chr3_102904725     AAsi    G    C        0      0        2 
   3 chr3_102904725     AKia    G    C        0      0        2 
   3 chr3_102904725     AOna    G    C        0      0        2 
   3 chr3_102904725     ASom    G    C        0      0        2 
   3 chr3_102904725     HCab    G    C        1      2        2 
   3 chr3_102904725     HPrz    G    C        0      0        2 
   3 chr3_102904725     ZBoe    G    C        0      0        2 
   3 chr3_102904725     ZGre    G    C        0      0        2 
   3 chr3_102904725     ZHar    G    C        0      0        2 
   3 chr3_102904725   Sample    G    C        0      0        2 
   3 chr3_102916469     AAsi    G    C        0      0        2 
   3 chr3_102916469     AKia    G    C        0      0        2 
   3 chr3_102916469     AOna    G    C        0      0        2 
   3 chr3_102916469     ASom    G    C        0      0        2 
   3 chr3_102916469     HCab    G    C        0      0        2 
   3 chr3_102916469     HPrz    G    C      0.5      1        2 
   3 chr3_102916469     ZBoe    G    C        0      0        2 
   3 chr3_102916469     ZGre    G    C        0      0        2 
   3 chr3_102916469     ZHar    G    C        0      0        2 
   3 chr3_102916469   Sample    G    C        0      0        2 
   3 chr3_102926900     AAsi    C    G        0      0        2 
   3 chr3_102926900     AKia    C    G        1      2        2 
   3 chr3_102926900     AOna    C    G        0      0        2 
   3 chr3_102926900     ASom    C    G        0      0        2 
   3 chr3_102926900     HCab    C    G        0      0        2 
   3 chr3_102926900     HPrz    C    G        0      0        2 
   3 chr3_102926900     ZBoe    C    G        0      0        2 
   3 chr3_102926900     ZGre    C    G        0      0        2 
   3 chr3_102926900     ZHar    C    G        0      0        2 
   3 chr3_102926900   Sample    C    G        0      0        2 
   3 chr3_102931162     AAsi    T    A        0      0        2 
   3 chr3_102931162     AKia    T    A        0      0        2 
   3 chr3_102931162     AOna    T    A        0      0        2 
   3 chr3_102931162     ASom    T    A        0      0        2 
   3 chr3_102931162     HCab    T    A        1      2        2 
   3 chr3_102931162     HPrz    T    A        1      2        2 
   3 chr3_102931162     ZBoe    T    A        0      0        2 
   3 chr3_102931162     ZGre    T    A        0      0        2 
   3 chr3_102931162     ZHar    T    A        0      0        2 
   3 chr3_102931162   Sample    T    A        0      0        2 
   3 chr3_102934184     AAsi    A    T        0      0        2 
   3 chr3_102934184     AKia    A    T        0      0        2 
   3 chr3_102934184     AOna    A    T        0      0        2 
   3 chr3_102934184     ASom    A    T        0      0        2 
   3 chr3_102934184     HCab    A    T        1      2        2 
   3 chr3_102934184     HPrz    A    T        1      2        2 
   3 chr3_102934184     ZBoe    A    T        0      0        2 
   3 chr3_102934184     ZGre    A    T        0      0        2 
   3 chr3_102934184     ZHar    A    T        0      0        2 
   3 chr3_102934184   Sample    A    T        0      0        2 
   3 chr3_102947650     AAsi    A    C        0      0        2 
   3 chr3_102947650     AKia    A    C      0.5      1        2 
   3 chr3_102947650     AOna    A    C        0      0        2 
   3 chr3_102947650     ASom    A    C        0      0        2 
   3 chr3_102947650     HCab    A    C        0      0        2 
   3 chr3_102947650     HPrz    A    C        0      0        2 
   3 chr3_102947650     ZBoe    A    C        0      0        2 
   3 chr3_102947650     ZGre    A    C        0      0        2 
   3 chr3_102947650     ZHar    A    C        0      0        2 
   3 chr3_102947650   Sample    A    C        0      0        2 
   3 chr3_102951326     AAsi    T    G        0      0        2 
   3 chr3_102951326     AKia    T    G        0      0        2 
   3 chr3_102951326     AOna    T    G        0      0        2 
   3 chr3_102951326     ASom    T    G        0      0        2 
   3 chr3_102951326     HCab    T    G        0      0        2 
   3 chr3_102951326     HPrz    T    G        0      0        2 
   3 chr3_102951326     ZBoe    T    G      0.5      1        2 
   3 chr3_102951326     ZGre    T    G        0      0        2 
   3 chr3_102951326     ZHar    T    G        0      0        2 
   3 chr3_102951326   Sample    T    G        0      0        2 
   3 chr3_102983169     AAsi    C    G        0      0        2 
   3 chr3_102983169     AKia    C    G        0      0        2 
   3 chr3_102983169     AOna    C    G        0      0        2 
   3 chr3_102983169     ASom    C    G        0      0        2 
   3 chr3_102983169     HCab    C    G        0      0        2 
   3 chr3_102983169     HPrz    C    G        0      0        2 
   3 chr3_102983169     ZBoe    C    G      0.5      1        2 
   3 chr3_102983169     ZGre    C    G        0      0        2 
   3 chr3_102983169     ZHar    C    G        0      0        2 
   3 chr3_102983169   Sample    C    G        0      0        2 
   3 chr3_103013166     AAsi    A    C        0      0        2 
   3 chr3_103013166     AKia    A    C        1      2        2 
   3 chr3_103013166     AOna    A    C        0      0        2 
   3 chr3_103013166     ASom    A    C        0      0        2 
   3 chr3_103013166     HCab    A    C        0      0        2 
   3 chr3_103013166     HPrz    A    C        0      0        2 
   3 chr3_103013166     ZBoe    A    C        0      0        2 
   3 chr3_103013166     ZGre    A    C        0      0        2 
   3 chr3_103013166     ZHar    A    C        0      0        2 
   3 chr3_103013166   Sample    A    C        0      0        2 
   3 chr3_103020737     AAsi    T    G      0.5      1        2 
   3 chr3_103020737     AKia    T    G        0      0        2 
   3 chr3_103020737     AOna    T    G        0      0        2 
   3 chr3_103020737     ASom    T    G        1      2        2 
   3 chr3_103020737     HCab    T    G        0      0        2 
   3 chr3_103020737     HPrz    T    G        0      0        2 
   3 chr3_103020737     ZBoe    T    G        0      0        2 
   3 chr3_103020737     ZGre    T    G        0      0        2 
   3 chr3_103020737     ZHar    T    G        0      0        2 
   3 chr3_103020737   Sample    T    G        1      2        2 
   3 chr3_103026281     AAsi    A    C      0.5      1        2 
   3 chr3_103026281     AKia    A    C        1      2        2 
   3 chr3_103026281     AOna    A    C        0      0        2 
   3 chr3_103026281     ASom    A    C        0      0        2 
   3 chr3_103026281     HCab    A    C        1      2        2 
   3 chr3_103026281     HPrz    A    C        1      2        2 
   3 chr3_103026281     ZBoe    A    C        0      0        2 
   3 chr3_103026281     ZGre    A    C        0      0        2 
   3 chr3_103026281     ZHar    A    C        0      0        2 
   3 chr3_103026281   Sample    A    C        1      2        2 
   3 chr3_103043150     AAsi    G    C        0      0        2 
   3 chr3_103043150     AKia    G    C      0.5      1        2 
   3 chr3_103043150     AOna    G    C        0      0        2 
   3 chr3_103043150     ASom    G    C        0      0        2 
   3 chr3_103043150     HCab    G    C        0      0        2 
   3 chr3_103043150     HPrz    G    C        0      0        2 
   3 chr3_103043150     ZBoe    G    C        0      0        2 
   3 chr3_103043150     ZGre    G    C        0      0        2 
   3 chr3_103043150     ZHar    G    C        0      0        2 
   3 chr3_103043150   Sample    G    C        0      0        2 
   3 chr3_103052737     AAsi    A    T        0      0        2 
   3 chr3_103052737     AKia    A    T        0      0        2 
   3 chr3_103052737     AOna    A    T        0      0        2 
   3 chr3_103052737     ASom    A    T        0      0        2 
   3 chr3_103052737     HCab    A    T        0      0        2 
   3 chr3_103052737     HPrz    A    T        0      0        2 
   3 chr3_103052737     ZBoe    A    T        1      2        2 
   3 chr3_103052737     ZGre    A    T      0.5      1        2 
   3 chr3_103052737     ZHar    A    T        0      0        2 
   3 chr3_103052737   Sample    A    T        0      0        2 
   3 chr3_103070132     AAsi    T    G        0      0        2 
   3 chr3_103070132     AKia    T    G        0      0        2 
   3 chr3_103070132     AOna    T    G        0      0        2 
   3 chr3_103070132     ASom    T    G        0      0        2 
   3 chr3_103070132     HCab    T    G      0.5      1        2 
   3 chr3_103070132     HPrz    T    G      0.5      1        2 
   3 chr3_103070132     ZBoe    T    G        0      0        2 
   3 chr3_103070132     ZGre    T    G        0      0        2 
   3 chr3_103070132     ZHar    T    G        0      0        2 
   3 chr3_103070132   Sample    T    G        0      0        2 
   3 chr3_103070284     AAsi    T    G        0      0        2 
   3 chr3_103070284     AKia    T    G        0      0        2 
   3 chr3_103070284     AOna    T    G        1      2        2 
   3 chr3_103070284     ASom    T    G        0      0        2 
   3 chr3_103070284     HCab    T    G        0      0        2 
   3 chr3_103070284     HPrz    T    G        0      0        2 
   3 chr3_103070284     ZBoe    T    G        0      0        2 
   3 chr3_103070284     ZGre    T    G        0      0        2 
   3 chr3_103070284     ZHar    T    G        0      0        2 
   3 chr3_103070284   Sample    T    G        0      0        2 
   3 chr3_103093787     AAsi    T    G        0      0        2 
   3 chr3_103093787     AKia    T    G        0      0        2 
   3 chr3_103093787     AOna    T    G        0      0        2 
   3 chr3_103093787     ASom    T    G        0      0        2 
   3 chr3_103093787     HCab    T    G        0      0        2 
   3 chr3_103093787     HPrz    T    G        0      0        2 
   3 chr3_103093787     ZBoe    T    G        0      0        2 
   3 chr3_103093787     ZGre    T    G      0.5      1        2 
   3 chr3_103093787     ZHar    T    G        0      0        2 
   3 chr3_103093787   Sample    T    G        0      0        2 
   3 chr3_103119241     AAsi    T    G        0      0        2 
   3 chr3_103119241     AKia    T    G        0      0        2 
   3 chr3_103119241     AOna    T    G        0      0        2 
   3 chr3_103119241     ASom    T    G        0      0        2 
   3 chr3_103119241     HCab    T    G        1      2        2 
   3 chr3_103119241     HPrz    T    G        1      2        2 
   3 chr3_103119241     ZBoe    T    G        0      0        2 
   3 chr3_103119241     ZGre    T    G        0      0        2 
   3 chr3_103119241     ZHar    T    G        0      0        2 
   3 chr3_103119241   Sample    T    G        0      0        2 
   3 chr3_103124363     AAsi    C    G        1      2        2 
   3 chr3_103124363     AKia    C    G        0      0        2 
   3 chr3_103124363     AOna    C    G        0      0        2 
   3 chr3_103124363     ASom    C    G        1      2        2 
   3 chr3_103124363     HCab    C    G        0      0        2 
   3 chr3_103124363     HPrz    C    G        0      0        2 
   3 chr3_103124363     ZBoe    C    G        0      0        2 
   3 chr3_103124363     ZGre    C    G        0      0        2 
   3 chr3_103124363     ZHar    C    G        0      0        2 
   3 chr3_103124363   Sample    C    G        1      2        2 
   3 chr3_103137952     AAsi    C    G        0      0        2 
   3 chr3_103137952     AKia    C    G        0      0        2 
   3 chr3_103137952     AOna    C    G        0      0        2 
   3 chr3_103137952     ASom    C    G        0      0        2 
   3 chr3_103137952     HCab    C    G      0.5      1        2 
   3 chr3_103137952     HPrz    C    G        0      0        2 
   3 chr3_103137952     ZBoe    C    G        0      0        2 
   3 chr3_103137952     ZGre    C    G        0      0        2 
   3 chr3_103137952     ZHar    C    G        0      0        2 
   3 chr3_103137952   Sample    C    G        0      0        2 
   3 chr3_103148803     AAsi    T    G        0      0        2 
   3 chr3_103148803     AKia    T    G        0      0        2 
   3 chr3_103148803     AOna    T    G        0      0        2 
   3 chr3_103148803     ASom    T    G        0      0        2 
   3 chr3_103148803     HCab    T    G        0      0        2 
   3 chr3_103148803     HPrz    T    G      0.5      1        2 
   3 chr3_103148803     ZBoe    T    G        0      0        2 
   3 chr3_103148803     ZGre    T    G        0      0        2 
   3 chr3_103148803     ZHar    T    G        0      0        2 
   3 chr3_103148803   Sample    T    G        0      0        2 
   3 chr3_103150602     AAsi    C    G        0      0        2 
   3 chr3_103150602     AKia    C    G        0      0        2 
   3 chr3_103150602     AOna    C    G        0      0        2 
   3 chr3_103150602     ASom    C    G        0      0        2 
   3 chr3_103150602     HCab    C    G      0.5      1        2 
   3 chr3_103150602     HPrz    C    G        0      0        2 
   3 chr3_103150602     ZBoe    C    G        0      0        2 
   3 chr3_103150602     ZGre    C    G        0      0        2 
   3 chr3_103150602     ZHar    C    G        0      0        2 
   3 chr3_103150602   Sample    C    G        0      0        2 
   3 chr3_103163985     AAsi    G    T        0      0        2 
   3 chr3_103163985     AKia    G    T        0      0        2 
   3 chr3_103163985     AOna    G    T        0      0        2 
   3 chr3_103163985     ASom    G    T        0      0        2 
   3 chr3_103163985     HCab    G    T        1      2        2 
   3 chr3_103163985     HPrz    G    T      0.5      1        2 
   3 chr3_103163985     ZBoe    G    T        0      0        2 
   3 chr3_103163985     ZGre    G    T        0      0        2 
   3 chr3_103163985     ZHar    G    T        0      0        2 
   3 chr3_103163985   Sample    G    T        0      0        2 
   3 chr3_103182041     AAsi    A    T        0      0        2 
   3 chr3_103182041     AKia    A    T        0      0        2 
   3 chr3_103182041     AOna    A    T        0      0        2 
   3 chr3_103182041     ASom    A    T        0      0        2 
   3 chr3_103182041     HCab    A    T        0      0        2 
   3 chr3_103182041     HPrz    A    T        0      0        2 
   3 chr3_103182041     ZBoe    A    T        0      0        2 
   3 chr3_103182041     ZGre    A    T        0      0        2 
   3 chr3_103182041     ZHar    A    T        1      2        2 
   3 chr3_103182041   Sample    A    T        0      0        2 
   3 chr3_103193229     AAsi    A    T        0      0        2 
   3 chr3_103193229     AKia    A    T        0      0        2 
   3 chr3_103193229     AOna    A    T        0      0        2 
   3 chr3_103193229     ASom    A    T        0      0        2 
   3 chr3_103193229     HCab    A    T      0.5      1        2 
   3 chr3_103193229     HPrz    A    T        0      0        2 
   3 chr3_103193229     ZBoe    A    T        0      0        2 
   3 chr3_103193229     ZGre    A    T        0      0        2 
   3 chr3_103193229     ZHar    A    T        0      0        2 
   3 chr3_103193229   Sample    A    T        0      0        2 
   3 chr3_103205164     AAsi    T    A        0      0        2 
   3 chr3_103205164     AKia    T    A      0.5      1        2 
   3 chr3_103205164     AOna    T    A        0      0        2 
   3 chr3_103205164     ASom    T    A        0      0        2 
   3 chr3_103205164     HCab    T    A        0      0        2 
   3 chr3_103205164     HPrz    T    A        0      0        2 
   3 chr3_103205164     ZBoe    T    A        0      0        2 
   3 chr3_103205164     ZGre    T    A        0      0        2 
   3 chr3_103205164     ZHar    T    A        0      0        2 
   3 chr3_103205164   Sample    T    A        0      0        2 
   3 chr3_103210717     AAsi    C    A        0      0        2 
   3 chr3_103210717     AKia    C    A        0      0        2 
   3 chr3_103210717     AOna    C    A        0      0        2 
   3 chr3_103210717     ASom    C    A        0      0        2 
   3 chr3_103210717     HCab    C    A        0      0        2 
   3 chr3_103210717     HPrz    C    A        0      0        2 
   3 chr3_103210717     ZBoe    C    A      0.5      1        2 
   3 chr3_103210717     ZGre    C    A        0      0        2 
   3 chr3_103210717     ZHar    C    A        0      0        2 
   3 chr3_103210717   Sample    C    A        0      0        2 
   3 chr3_103218230     AAsi    C    G        1      2        2 
   3 chr3_103218230     AKia    C    G        0      0        2 
   3 chr3_103218230     AOna    C    G        0      0        2 
   3 chr3_103218230     ASom    C    G      0.5      1        2 
   3 chr3_103218230     HCab    C    G        0      0        2 
   3 chr3_103218230     HPrz    C    G        0      0        2 
   3 chr3_103218230     ZBoe    C    G        0      0        2 
   3 chr3_103218230     ZGre    C    G        0      0        2 
   3 chr3_103218230     ZHar    C    G        0      0        2 
   3 chr3_103218230   Sample    C    G        1      2        2 
   3 chr3_103244542     AAsi    C    A        0      0        2 
   3 chr3_103244542     AKia    C    A        0      0        2 
   3 chr3_103244542     AOna    C    A        0      0        2 
   3 chr3_103244542     ASom    C    A        0      0        2 
   3 chr3_103244542     HCab    C    A        0      0        2 
   3 chr3_103244542     HPrz    C    A        0      0        2 
   3 chr3_103244542     ZBoe    C    A        0      0        2 
   3 chr3_103244542     ZGre    C    A      0.5      1        2 
   3 chr3_103244542     ZHar    C    A        0      0        2 
   3 chr3_103244542   Sample    C    A        0      0        2 
   3 chr3_103272604     AAsi    G    C        0      0        2 
   3 chr3_103272604     AKia    G    C        0      0        2 
   3 chr3_103272604     AOna    G    C        1      2        2 
   3 chr3_103272604     ASom    G    C        0      0        2 
   3 chr3_103272604     HCab    G    C        0      0        2 
   3 chr3_103272604     HPrz    G    C        0      0        2 
   3 chr3_103272604     ZBoe    G    C        0      0        2 
   3 chr3_103272604     ZGre    G    C        0      0        2 
   3 chr3_103272604     ZHar    G    C        0      0        2 
   3 chr3_103272604   Sample    G    C        0      0        2 
   3 chr3_103287241     AAsi    G    T        0      0        2 
   3 chr3_103287241     AKia    G    T        0      0        2 
   3 chr3_103287241     AOna    G    T        0      0        2 
   3 chr3_103287241     ASom    G    T        0      0        2 
   3 chr3_103287241     HCab    G    T        0      0        2 
   3 chr3_103287241     HPrz    G    T        0      0        2 
   3 chr3_103287241     ZBoe    G    T        0      0        2 
   3 chr3_103287241     ZGre    G    T        1      2        2 
   3 chr3_103287241     ZHar    G    T        0      0        2 
   3 chr3_103287241   Sample    G    T        0      0        2 
   3 chr3_103298933     AAsi    T    A      0.5      1        2 
   3 chr3_103298933     AKia    T    A        0      0        2 
   3 chr3_103298933     AOna    T    A        0      0        2 
   3 chr3_103298933     ASom    T    A        0      0        2 
   3 chr3_103298933     HCab    T    A        0      0        2 
   3 chr3_103298933     HPrz    T    A        0      0        2 
   3 chr3_103298933     ZBoe    T    A        0      0        2 
   3 chr3_103298933     ZGre    T    A        0      0        2 
   3 chr3_103298933     ZHar    T    A        0      0        2 
   3 chr3_103298933   Sample    T    A        0      0        2 
   3 chr3_103335650     AAsi    C    A        0      0        2 
   3 chr3_103335650     AKia    C    A        0      0        2 
   3 chr3_103335650     AOna    C    A        0      0        2 
   3 chr3_103335650     ASom    C    A        0      0        2 
   3 chr3_103335650     HCab    C    A        1      2        2 
   3 chr3_103335650     HPrz    C    A        1      2        2 
   3 chr3_103335650     ZBoe    C    A        0      0        2 
   3 chr3_103335650     ZGre    C    A        0      0        2 
   3 chr3_103335650     ZHar    C    A        0      0        2 
   3 chr3_103335650   Sample    C    A        0      0        2 
   3 chr3_103369391     AAsi    G    C        0      0        2 
   3 chr3_103369391     AKia    G    C        0      0        2 
   3 chr3_103369391     AOna    G    C        0      0        2 
   3 chr3_103369391     ASom    G    C        0      0        2 
   3 chr3_103369391     HCab    G    C        1      2        2 
   3 chr3_103369391     HPrz    G    C        1      2        2 
   3 chr3_103369391     ZBoe    G    C        0      0        2 
   3 chr3_103369391     ZGre    G    C        0      0        2 
   3 chr3_103369391     ZHar    G    C        0      0        2 
   3 chr3_103369391   Sample    G    C        0      0        2 
   3 chr3_103382211     AAsi    A    C        0      0        2 
   3 chr3_103382211     AKia    A    C        0      0        2 
   3 chr3_103382211     AOna    A    C        0      0        2 
   3 chr3_103382211     ASom    A    C        0      0        2 
   3 chr3_103382211     HCab    A    C        1      2        2 
   3 chr3_103382211     HPrz    A    C        1      2        2 
   3 chr3_103382211     ZBoe    A    C        0      0        2 
   3 chr3_103382211     ZGre    A    C        0      0        2 
   3 chr3_103382211     ZHar    A    C        0      0        2 
   3 chr3_103382211   Sample    A    C        0      0        2 
   3 chr3_103396638     AAsi    T    G        0      0        2 
   3 chr3_103396638     AKia    T    G        0      0        2 
   3 chr3_103396638     AOna    T    G        0      0        2 
   3 chr3_103396638     ASom    T    G        0      0        2 
   3 chr3_103396638     HCab    T    G        0      0        2 
   3 chr3_103396638     HPrz    T    G        0      0        2 
   3 chr3_103396638     ZBoe    T    G        0      0        2 
   3 chr3_103396638     ZGre    T    G        0      0        2 
   3 chr3_103396638     ZHar    T    G      0.5      1        2 
   3 chr3_103396638   Sample    T    G        0      0        2 
   3 chr3_103432488     AAsi    C    A        0      0        2 
   3 chr3_103432488     AKia    C    A        0      0        2 
   3 chr3_103432488     AOna    C    A        0      0        2 
   3 chr3_103432488     ASom    C    A        0      0        2 
   3 chr3_103432488     HCab    C    A        0      0        2 
   3 chr3_103432488     HPrz    C    A        0      0        2 
   3 chr3_103432488     ZBoe    C    A        0      0        2 
   3 chr3_103432488     ZGre    C    A        1      2        2 
   3 chr3_103432488     ZHar    C    A        0      0        2 
   3 chr3_103432488   Sample    C    A        0      0        2 
   3 chr3_103443256     AAsi    G    T        0      0        2 
   3 chr3_103443256     AKia    G    T        0      0        2 
   3 chr3_103443256     AOna    G    T        0      0        2 
   3 chr3_103443256     ASom    G    T        0      0        2 
   3 chr3_103443256     HCab    G    T      0.5      1        2 
   3 chr3_103443256     HPrz    G    T        0      0        2 
   3 chr3_103443256     ZBoe    G    T        0      0        2 
   3 chr3_103443256     ZGre    G    T        0      0        2 
   3 chr3_103443256     ZHar    G    T        0      0        2 
   3 chr3_103443256   Sample    G    T        0      0        2 
   3 chr3_103458158     AAsi    T    A        0      0        2 
   3 chr3_103458158     AKia    T    A        0      0        2 
   3 chr3_103458158     AOna    T    A        0      0        2 
   3 chr3_103458158     ASom    T    A        0      0        2 
   3 chr3_103458158     HCab    T    A        0      0        2 
   3 chr3_103458158     HPrz    T    A        0      0        2 
   3 chr3_103458158     ZBoe    T    A        0      0        2 
   3 chr3_103458158     ZGre    T    A        1      2        2 
   3 chr3_103458158     ZHar    T    A        0      0        2 
   3 chr3_103458158   Sample    T    A        0      0        2 
   3 chr3_103464445     AAsi    G    T        1      2        2 
   3 chr3_103464445     AKia    G    T        1      2        2 
   3 chr3_103464445     AOna    G    T        1      2        2 
   3 chr3_103464445     ASom    G    T        1      2        2 
   3 chr3_103464445     HCab    G    T        0      0        2 
   3 chr3_103464445     HPrz    G    T        0      0        2 
   3 chr3_103464445     ZBoe    G    T        0      0        2 
   3 chr3_103464445     ZGre    G    T        0      0        2 
   3 chr3_103464445     ZHar    G    T        0      0        2 
   3 chr3_103464445   Sample    G    T        1      2        2 
   3 chr3_103482255     AAsi    T    A        0      0        2 
   3 chr3_103482255     AKia    T    A        0      0        2 
   3 chr3_103482255     AOna    T    A        0      0        2 
   3 chr3_103482255     ASom    T    A        0      0        2 
   3 chr3_103482255     HCab    T    A      0.5      1        2 
   3 chr3_103482255     HPrz    T    A        0      0        2 
   3 chr3_103482255     ZBoe    T    A        0      0        2 
   3 chr3_103482255     ZGre    T    A        0      0        2 
   3 chr3_103482255     ZHar    T    A        0      0        2 
   3 chr3_103482255   Sample    T    A        0      0        2 
   3 chr3_103484422     AAsi    G    T        0      0        2 
   3 chr3_103484422     AKia    G    T        0      0        2 
   3 chr3_103484422     AOna    G    T        0      0        2 
   3 chr3_103484422     ASom    G    T        0      0        2 
   3 chr3_103484422     HCab    G    T      0.5      1        2 
   3 chr3_103484422     HPrz    G    T        0      0        2 
   3 chr3_103484422     ZBoe    G    T        0      0        2 
   3 chr3_103484422     ZGre    G    T        0      0        2 
   3 chr3_103484422     ZHar    G    T        0      0        2 
   3 chr3_103484422   Sample    G    T        0      0        2 
   3 chr3_103487278     AAsi    G    C        0      0        2 
   3 chr3_103487278     AKia    G    C        0      0        2 
   3 chr3_103487278     AOna    G    C        0      0        2 
   3 chr3_103487278     ASom    G    C        0      0        2 
   3 chr3_103487278     HCab    G    C      0.5      1        2 
   3 chr3_103487278     HPrz    G    C        0      0        2 
   3 chr3_103487278     ZBoe    G    C        0      0        2 
   3 chr3_103487278     ZGre    G    C        0      0        2 
   3 chr3_103487278     ZHar    G    C        0      0        2 
   3 chr3_103487278   Sample    G    C        0      0        2 
   3 chr3_103488408     AAsi    G    T        0      0        2 
   3 chr3_103488408     AKia    G    T        0      0        2 
   3 chr3_103488408     AOna    G    T        0      0        2 
   3 chr3_103488408     ASom    G    T        0      0        2 
   3 chr3_103488408     HCab    G    T      0.5      1        2 
   3 chr3_103488408     HPrz    G    T        0      0        2 
   3 chr3_103488408     ZBoe    G    T        0      0        2 
   3 chr3_103488408     ZGre    G    T        0      0        2 
   3 chr3_103488408     ZHar    G    T        0      0        2 
   3 chr3_103488408   Sample    G    T        0      0        2 
   3 chr3_103502389     AAsi    T    A        0      0        2 
   3 chr3_103502389     AKia    T    A        0      0        2 
   3 chr3_103502389     AOna    T    A        0      0        2 
   3 chr3_103502389     ASom    T    A        0      0        2 
   3 chr3_103502389     HCab    T    A        1      2        2 
   3 chr3_103502389     HPrz    T    A        1      2        2 
   3 chr3_103502389     ZBoe    T    A        0      0        2 
   3 chr3_103502389     ZGre    T    A        0      0        2 
   3 chr3_103502389     ZHar    T    A        0      0        2 
   3 chr3_103502389   Sample    T    A        0      0        2 
   3 chr3_103530207     AAsi    C    G        0      0        2 
   3 chr3_103530207     AKia    C    G      0.5      1        2 
   3 chr3_103530207     AOna    C    G        0      0        2 
   3 chr3_103530207     ASom    C    G        0      0        2 
   3 chr3_103530207     HCab    C    G        0      0        2 
   3 chr3_103530207     HPrz    C    G        0      0        2 
   3 chr3_103530207     ZBoe    C    G        0      0        2 
   3 chr3_103530207     ZGre    C    G        0      0        2 
   3 chr3_103530207     ZHar    C    G        0      0        2 
   3 chr3_103530207   Sample    C    G        0      0        2 
   3 chr3_103539674     AAsi    C    G      0.5      1        2 
   3 chr3_103539674     AKia    C    G        0      0        2 
   3 chr3_103539674     AOna    C    G        0      0        2 
   3 chr3_103539674     ASom    C    G        0      0        2 
   3 chr3_103539674     HCab    C    G        0      0        2 
   3 chr3_103539674     HPrz    C    G        0      0        2 
   3 chr3_103539674     ZBoe    C    G        0      0        2 
   3 chr3_103539674     ZGre    C    G        0      0        2 
   3 chr3_103539674     ZHar    C    G        0      0        2 
   3 chr3_103539674   Sample    C    G        1      2        2 
   3 chr3_103549696     AAsi    G    T        0      0        2 
   3 chr3_103549696     AKia    G    T        0      0        2 
   3 chr3_103549696     AOna    G    T        0      0        2 
   3 chr3_103549696     ASom    G    T        0      0        2 
   3 chr3_103549696     HCab    G    T        0      0        2 
   3 chr3_103549696     HPrz    G    T      0.5      1        2 
   3 chr3_103549696     ZBoe    G    T        0      0        2 
   3 chr3_103549696     ZGre    G    T        0      0        2 
   3 chr3_103549696     ZHar    G    T        0      0        2 
   3 chr3_103549696   Sample    G    T        0      0        2 
   3 chr3_103564095     AAsi    C    A        0      0        2 
   3 chr3_103564095     AKia    C    A        0      0        2 
   3 chr3_103564095     AOna    C    A        0      0        2 
   3 chr3_103564095     ASom    C    A        0      0        2 
   3 chr3_103564095     HCab    C    A        0      0        2 
   3 chr3_103564095     HPrz    C    A        0      0        2 
   3 chr3_103564095     ZBoe    C    A        0      0        2 
   3 chr3_103564095     ZGre    C    A        0      0        2 
   3 chr3_103564095     ZHar    C    A        1      2        2 
   3 chr3_103564095   Sample    C    A        0      0        2 
   3 chr3_103564145     AAsi    G    C        0      0        2 
   3 chr3_103564145     AKia    G    C        1      2        2 
   3 chr3_103564145     AOna    G    C        1      2        2 
   3 chr3_103564145     ASom    G    C        0      0        2 
   3 chr3_103564145     HCab    G    C        0      0        2 
   3 chr3_103564145     HPrz    G    C        0      0        2 
   3 chr3_103564145     ZBoe    G    C        0      0        2 
   3 chr3_103564145     ZGre    G    C        0      0        2 
   3 chr3_103564145     ZHar    G    C        0      0        2 
   3 chr3_103564145   Sample    G    C        0      0        2 
   3 chr3_103564654     AAsi    A    T        0      0        2 
   3 chr3_103564654     AKia    A    T        0      0        2 
   3 chr3_103564654     AOna    A    T        1      2        2 
   3 chr3_103564654     ASom    A    T        0      0        2 
   3 chr3_103564654     HCab    A    T        0      0        2 
   3 chr3_103564654     HPrz    A    T        0      0        2 
   3 chr3_103564654     ZBoe    A    T        0      0        2 
   3 chr3_103564654     ZGre    A    T        0      0        2 
   3 chr3_103564654     ZHar    A    T        0      0        2 
   3 chr3_103564654   Sample    A    T        0      0        2 
   3 chr3_103580857     AAsi    T    A      0.5      1        2 
   3 chr3_103580857     AKia    T    A        0      0        2 
   3 chr3_103580857     AOna    T    A        0      0        2 
   3 chr3_103580857     ASom    T    A        1      2        2 
   3 chr3_103580857     HCab    T    A        0      0        2 
   3 chr3_103580857     HPrz    T    A        0      0        2 
   3 chr3_103580857     ZBoe    T    A        0      0        2 
   3 chr3_103580857     ZGre    T    A        0      0        2 
   3 chr3_103580857     ZHar    T    A        0      0        2 
   3 chr3_103580857   Sample    T    A        0      0        2 
   3 chr3_103586438     AAsi    C    A        0      0        2 
   3 chr3_103586438     AKia    C    A        0      0        2 
   3 chr3_103586438     AOna    C    A        0      0        2 
   3 chr3_103586438     ASom    C    A        0      0        2 
   3 chr3_103586438     HCab    C    A        0      0        2 
   3 chr3_103586438     HPrz    C    A        0      0        2 
   3 chr3_103586438     ZBoe    C    A        0      0        2 
   3 chr3_103586438     ZGre    C    A        1      2        2 
   3 chr3_103586438     ZHar    C    A        0      0        2 
   3 chr3_103586438   Sample    C    A        0      0        2 
   3 chr3_103597660     AAsi    T    G        0      0        2 
   3 chr3_103597660     AKia    T    G        0      0        2 
   3 chr3_103597660     AOna    T    G        0      0        2 
   3 chr3_103597660     ASom    T    G        0      0        2 
   3 chr3_103597660     HCab    T    G        0      0        2 
   3 chr3_103597660     HPrz    T    G        0      0        2 
   3 chr3_103597660     ZBoe    T    G        0      0        2 
   3 chr3_103597660     ZGre    T    G        1      2        2 
   3 chr3_103597660     ZHar    T    G        0      0        2 
   3 chr3_103597660   Sample    T    G        0      0        2 
   3 chr3_103618482     AAsi    C    A        1      2        2 
   3 chr3_103618482     AKia    C    A        0      0        2 
   3 chr3_103618482     AOna    C    A        0      0        2 
   3 chr3_103618482     ASom    C    A        1      2        2 
   3 chr3_103618482     HCab    C    A        0      0        2 
   3 chr3_103618482     HPrz    C    A        0      0        2 
   3 chr3_103618482     ZBoe    C    A        0      0        2 
   3 chr3_103618482     ZGre    C    A        0      0        2 
   3 chr3_103618482     ZHar    C    A        0      0        2 
   3 chr3_103618482   Sample    C    A        1      2        2 
   3 chr3_103623967     AAsi    A    C        0      0        2 
   3 chr3_103623967     AKia    A    C        0      0        2 
   3 chr3_103623967     AOna    A    C        0      0        2 
   3 chr3_103623967     ASom    A    C        0      0        2 
   3 chr3_103623967     HCab    A    C        0      0        2 
   3 chr3_103623967     HPrz    A    C        0      0        2 
   3 chr3_103623967     ZBoe    A    C        0      0        2 
   3 chr3_103623967     ZGre    A    C      0.5      1        2 
   3 chr3_103623967     ZHar    A    C        0      0        2 
   3 chr3_103623967   Sample    A    C        0      0        2 
   3 chr3_103634465     AAsi    G    T      0.5      1        2 
   3 chr3_103634465     AKia    G    T        0      0        2 
   3 chr3_103634465     AOna    G    T        0      0        2 
   3 chr3_103634465     ASom    G    T        1      2        2 
   3 chr3_103634465     HCab    G    T        0      0        2 
   3 chr3_103634465     HPrz    G    T        0      0        2 
   3 chr3_103634465     ZBoe    G    T        0      0        2 
   3 chr3_103634465     ZGre    G    T        0      0        2 
   3 chr3_103634465     ZHar    G    T        0      0        2 
   3 chr3_103634465   Sample    G    T        1      2        2 
   3 chr3_103672120     AAsi    C    G        0      0        2 
   3 chr3_103672120     AKia    C    G        0      0        2 
   3 chr3_103672120     AOna    C    G        0      0        2 
   3 chr3_103672120     ASom    C    G        0      0        2 
   3 chr3_103672120     HCab    C    G        0      0        2 
   3 chr3_103672120     HPrz    C    G        0      0        2 
   3 chr3_103672120     ZBoe    C    G        1      2        2 
   3 chr3_103672120     ZGre    C    G      0.5      1        2 
   3 chr3_103672120     ZHar    C    G        0      0        2 
   3 chr3_103672120   Sample    C    G        0      0        2 
   3 chr3_103687175     AAsi    C    A        0      0        2 
   3 chr3_103687175     AKia    C    A        0      0        2 
   3 chr3_103687175     AOna    C    A        0      0        2 
   3 chr3_103687175     ASom    C    A        0      0        2 
   3 chr3_103687175     HCab    C    A        0      0        2 
   3 chr3_103687175     HPrz    C    A        0      0        2 
   3 chr3_103687175     ZBoe    C    A        1      2        2 
   3 chr3_103687175     ZGre    C    A        0      0        2 
   3 chr3_103687175     ZHar    C    A        0      0        2 
   3 chr3_103687175   Sample    C    A        0      0        2 
   3 chr3_103689765     AAsi    A    T        0      0        2 
   3 chr3_103689765     AKia    A    T        0      0        2 
   3 chr3_103689765     AOna    A    T        0      0        2 
   3 chr3_103689765     ASom    A    T        0      0        2 
   3 chr3_103689765     HCab    A    T      0.5      1        2 
   3 chr3_103689765     HPrz    A    T      0.5      1        2 
   3 chr3_103689765     ZBoe    A    T        0      0        2 
   3 chr3_103689765     ZGre    A    T        0      0        2 
   3 chr3_103689765     ZHar    A    T        0      0        2 
   3 chr3_103689765   Sample    A    T        0      0        2 
   3 chr3_103712082     AAsi    G    T      0.5      1        2 
   3 chr3_103712082     AKia    G    T        0      0        2 
   3 chr3_103712082     AOna    G    T        0      0        2 
   3 chr3_103712082     ASom    G    T        0      0        2 
   3 chr3_103712082     HCab    G    T        0      0        2 
   3 chr3_103712082     HPrz    G    T        0      0        2 
   3 chr3_103712082     ZBoe    G    T        0      0        2 
   3 chr3_103712082     ZGre    G    T        0      0        2 
   3 chr3_103712082     ZHar    G    T        0      0        2 
   3 chr3_103712082   Sample    G    T        0      0        2 
   3 chr3_103712841     AAsi    G    C        0      0        2 
   3 chr3_103712841     AKia    G    C        0      0        2 
   3 chr3_103712841     AOna    G    C        0      0        2 
   3 chr3_103712841     ASom    G    C        0      0        2 
   3 chr3_103712841     HCab    G    C        0      0        2 
   3 chr3_103712841     HPrz    G    C        0      0        2 
   3 chr3_103712841     ZBoe    G    C        0      0        2 
   3 chr3_103712841     ZGre    G    C        0      0        2 
   3 chr3_103712841     ZHar    G    C        1      2        2 
   3 chr3_103712841   Sample    G    C        0      0        2 
   3 chr3_103753140     AAsi    G    T        0      0        2 
   3 chr3_103753140     AKia    G    T        0      0        2 
   3 chr3_103753140     AOna    G    T        0      0        2 
   3 chr3_103753140     ASom    G    T        0      0        2 
   3 chr3_103753140     HCab    G    T        1      2        2 
   3 chr3_103753140     HPrz    G    T        1      2        2 
   3 chr3_103753140     ZBoe    G    T        0      0        2 
   3 chr3_103753140     ZGre    G    T        0      0        2 
   3 chr3_103753140     ZHar    G    T        0      0        2 
   3 chr3_103753140   Sample    G    T        0      0        2 
   3 chr3_103777316     AAsi    G    T        0      0        2 
   3 chr3_103777316     AKia    G    T        0      0        2 
   3 chr3_103777316     AOna    G    T        0      0        2 
   3 chr3_103777316     ASom    G    T        0      0        2 
   3 chr3_103777316     HCab    G    T        1      2        2 
   3 chr3_103777316     HPrz    G    T        1      2        2 
   3 chr3_103777316     ZBoe    G    T        0      0        2 
   3 chr3_103777316     ZGre    G    T        0      0        2 
   3 chr3_103777316     ZHar    G    T        0      0        2 
   3 chr3_103777316   Sample    G    T        0      0        2 
   3 chr3_103821854     AAsi    G    C        0      0        2 
   3 chr3_103821854     AKia    G    C        0      0        2 
   3 chr3_103821854     AOna    G    C        0      0        2 
   3 chr3_103821854     ASom    G    C        0      0        2 
   3 chr3_103821854     HCab    G    C        1      2        2 
   3 chr3_103821854     HPrz    G    C        1      2        2 
   3 chr3_103821854     ZBoe    G    C        0      0        2 
   3 chr3_103821854     ZGre    G    C        0      0        2 
   3 chr3_103821854     ZHar    G    C        0      0        2 
   3 chr3_103821854   Sample    G    C        0      0        2 
   3 chr3_103832134     AAsi    A    T        0      0        2 
   3 chr3_103832134     AKia    A    T        1      2        2 
   3 chr3_103832134     AOna    A    T        0      0        2 
   3 chr3_103832134     ASom    A    T        0      0        2 
   3 chr3_103832134     HCab    A    T        0      0        2 
   3 chr3_103832134     HPrz    A    T        0      0        2 
   3 chr3_103832134     ZBoe    A    T        0      0        2 
   3 chr3_103832134     ZGre    A    T        0      0        2 
   3 chr3_103832134     ZHar    A    T        0      0        2 
   3 chr3_103832134   Sample    A    T        0      0        2 
   3 chr3_103865585     AAsi    G    C        0      0        2 
   3 chr3_103865585     AKia    G    C        0      0        2 
   3 chr3_103865585     AOna    G    C        0      0        2 
   3 chr3_103865585     ASom    G    C        0      0        2 
   3 chr3_103865585     HCab    G    C        0      0        2 
   3 chr3_103865585     HPrz    G    C        0      0        2 
   3 chr3_103865585     ZBoe    G    C        0      0        2 
   3 chr3_103865585     ZGre    G    C        0      0        2 
   3 chr3_103865585     ZHar    G    C      0.5      1        2 
   3 chr3_103865585   Sample    G    C        0      0        2 
   3 chr3_103880775     AAsi    T    G        0      0        2 
   3 chr3_103880775     AKia    T    G      0.5      1        2 
   3 chr3_103880775     AOna    T    G        0      0        2 
   3 chr3_103880775     ASom    T    G        0      0        2 
   3 chr3_103880775     HCab    T    G        0      0        2 
   3 chr3_103880775     HPrz    T    G        0      0        2 
   3 chr3_103880775     ZBoe    T    G        0      0        2 
   3 chr3_103880775     ZGre    T    G        0      0        2 
   3 chr3_103880775     ZHar    T    G        0      0        2 
   3 chr3_103880775   Sample    T    G        0      0        2 
   3 chr3_103893353     AAsi    T    A        0      0        2 
   3 chr3_103893353     AKia    T    A        0      0        2 
   3 chr3_103893353     AOna    T    A        1      2        2 
   3 chr3_103893353     ASom    T    A        0      0        2 
   3 chr3_103893353     HCab    T    A        0      0        2 
   3 chr3_103893353     HPrz    T    A        0      0        2 
   3 chr3_103893353     ZBoe    T    A        0      0        2 
   3 chr3_103893353     ZGre    T    A        0      0        2 
   3 chr3_103893353     ZHar    T    A        0      0        2 
   3 chr3_103893353   Sample    T    A        0      0        2 
   3 chr3_103899504     AAsi    A    C        0      0        2 
   3 chr3_103899504     AKia    A    C        0      0        2 
   3 chr3_103899504     AOna    A    C        0      0        2 
   3 chr3_103899504     ASom    A    C      0.5      1        2 
   3 chr3_103899504     HCab    A    C        0      0        2 
   3 chr3_103899504     HPrz    A    C        0      0        2 
   3 chr3_103899504     ZBoe    A    C        0      0        2 
   3 chr3_103899504     ZGre    A    C        0      0        2 
   3 chr3_103899504     ZHar    A    C        0      0        2 
   3 chr3_103899504   Sample    A    C        0      0        2 
   3 chr3_103900829     AAsi    A    T        0      0        2 
   3 chr3_103900829     AKia    A    T        0      0        2 
   3 chr3_103900829     AOna    A    T        0      0        2 
   3 chr3_103900829     ASom    A    T        0      0        2 
   3 chr3_103900829     HCab    A    T        0      0        2 
   3 chr3_103900829     HPrz    A    T        0      0        2 
   3 chr3_103900829     ZBoe    A    T        1      2        2 
   3 chr3_103900829     ZGre    A    T        0      0        2 
   3 chr3_103900829     ZHar    A    T        0      0        2 
   3 chr3_103900829   Sample    A    T        0      0        2 
   3 chr3_103901834     AAsi    T    G        0      0        2 
   3 chr3_103901834     AKia    T    G        0      0        2 
   3 chr3_103901834     AOna    T    G        0      0        2 
   3 chr3_103901834     ASom    T    G        0      0        2 
   3 chr3_103901834     HCab    T    G        0      0        2 
   3 chr3_103901834     HPrz    T    G      0.5      1        2 
   3 chr3_103901834     ZBoe    T    G        0      0        2 
   3 chr3_103901834     ZGre    T    G        0      0        2 
   3 chr3_103901834     ZHar    T    G        0      0        2 
   3 chr3_103901834   Sample    T    G        0      0        2 
   3 chr3_103923149     AAsi    G    T        0      0        2 
   3 chr3_103923149     AKia    G    T        0      0        2 
   3 chr3_103923149     AOna    G    T        0      0        2 
   3 chr3_103923149     ASom    G    T        0      0        2 
   3 chr3_103923149     HCab    G    T        0      0        2 
   3 chr3_103923149     HPrz    G    T      0.5      1        2 
   3 chr3_103923149     ZBoe    G    T        0      0        2 
   3 chr3_103923149     ZGre    G    T        0      0        2 
   3 chr3_103923149     ZHar    G    T        0      0        2 
   3 chr3_103923149   Sample    G    T        0      0        2 
   3 chr3_103925674     AAsi    T    G        0      0        2 
   3 chr3_103925674     AKia    T    G        0      0        2 
   3 chr3_103925674     AOna    T    G        0      0        2 
   3 chr3_103925674     ASom    T    G        0      0        2 
   3 chr3_103925674     HCab    T    G        1      2        2 
   3 chr3_103925674     HPrz    T    G        1      2        2 
   3 chr3_103925674     ZBoe    T    G        0      0        2 
   3 chr3_103925674     ZGre    T    G        0      0        2 
   3 chr3_103925674     ZHar    T    G        0      0        2 
   3 chr3_103925674   Sample    T    G        0      0        2 
   3 chr3_103941704     AAsi    C    G        0      0        2 
   3 chr3_103941704     AKia    C    G        0      0        2 
   3 chr3_103941704     AOna    C    G        0      0        2 
   3 chr3_103941704     ASom    C    G        0      0        2 
   3 chr3_103941704     HCab    C    G        0      0        2 
   3 chr3_103941704     HPrz    C    G        0      0        2 
   3 chr3_103941704     ZBoe    C    G        0      0        2 
   3 chr3_103941704     ZGre    C    G        0      0        2 
   3 chr3_103941704     ZHar    C    G        1      2        2 
   3 chr3_103941704   Sample    C    G        0      0        2 
   3 chr3_103948838     AAsi    G    T      0.5      1        2 
   3 chr3_103948838     AKia    G    T        0      0        2 
   3 chr3_103948838     AOna    G    T        0      0        2 
   3 chr3_103948838     ASom    G    T        0      0        2 
   3 chr3_103948838     HCab    G    T        0      0        2 
   3 chr3_103948838     HPrz    G    T        0      0        2 
   3 chr3_103948838     ZBoe    G    T        0      0        2 
   3 chr3_103948838     ZGre    G    T        0      0        2 
   3 chr3_103948838     ZHar    G    T        0      0        2 
   3 chr3_103948838   Sample    G    T        0      0        2 
   3 chr3_103949018     AAsi    T    A        0      0        2 
   3 chr3_103949018     AKia    T    A        0      0        2 
   3 chr3_103949018     AOna    T    A        0      0        2 
   3 chr3_103949018     ASom    T    A        0      0        2 
   3 chr3_103949018     HCab    T    A        0      0        2 
   3 chr3_103949018     HPrz    T    A      0.5      1        2 
   3 chr3_103949018     ZBoe    T    A        0      0        2 
   3 chr3_103949018     ZGre    T    A        0      0        2 
   3 chr3_103949018     ZHar    T    A        0      0        2 
   3 chr3_103949018   Sample    T    A        0      0        2 
   3 chr3_103949856     AAsi    C    G        1      2        2 
   3 chr3_103949856     AKia    C    G        1      2        2 
   3 chr3_103949856     AOna    C    G        1      2        2 
   3 chr3_103949856     ASom    C    G        1      2        2 
   3 chr3_103949856     HCab    C    G        0      0        2 
   3 chr3_103949856     HPrz    C    G        0      0        2 
   3 chr3_103949856     ZBoe    C    G        0      0        2 
   3 chr3_103949856     ZGre    C    G        0      0        2 
   3 chr3_103949856     ZHar    C    G        0      0        2 
   3 chr3_103949856   Sample    C    G        1      2        2 
   3 chr3_103975901     AAsi    T    G      0.5      1        2 
   3 chr3_103975901     AKia    T    G        0      0        2 
   3 chr3_103975901     AOna    T    G        0      0        2 
   3 chr3_103975901     ASom    T    G        0      0        2 
   3 chr3_103975901     HCab    T    G        0      0        2 
   3 chr3_103975901     HPrz    T    G        0      0        2 
   3 chr3_103975901     ZBoe    T    G        0      0        2 
   3 chr3_103975901     ZGre    T    G        0      0        2 
   3 chr3_103975901     ZHar    T    G        0      0        2 
   3 chr3_103975901   Sample    T    G        0      0        2 
   3 chr3_104024625     AAsi    A    C        0      0        2 
   3 chr3_104024625     AKia    A    C        0      0        2 
   3 chr3_104024625     AOna    A    C        0      0        2 
   3 chr3_104024625     ASom    A    C        0      0        2 
   3 chr3_104024625     HCab    A    C        1      2        2 
   3 chr3_104024625     HPrz    A    C        1      2        2 
   3 chr3_104024625     ZBoe    A    C        0      0        2 
   3 chr3_104024625     ZGre    A    C        0      0        2 
   3 chr3_104024625     ZHar    A    C        0      0        2 
   3 chr3_104024625   Sample    A    C        0      0        2 
   3 chr3_104044968     AAsi    A    T        0      0        2 
   3 chr3_104044968     AKia    A    T        0      0        2 
   3 chr3_104044968     AOna    A    T        0      0        2 
   3 chr3_104044968     ASom    A    T        0      0        2 
   3 chr3_104044968     HCab    A    T        1      2        2 
   3 chr3_104044968     HPrz    A    T        1      2        2 
   3 chr3_104044968     ZBoe    A    T        0      0        2 
   3 chr3_104044968     ZGre    A    T        0      0        2 
   3 chr3_104044968     ZHar    A    T        0      0        2 
   3 chr3_104044968   Sample    A    T        0      0        2 
   3 chr3_104066245     AAsi    G    C        0      0        2 
   3 chr3_104066245     AKia    G    C        0      0        2 
   3 chr3_104066245     AOna    G    C        0      0        2 
   3 chr3_104066245     ASom    G    C        0      0        2 
   3 chr3_104066245     HCab    G    C        0      0        2 
   3 chr3_104066245     HPrz    G    C        0      0        2 
   3 chr3_104066245     ZBoe    G    C        0      0        2 
   3 chr3_104066245     ZGre    G    C        1      2        2 
   3 chr3_104066245     ZHar    G    C        0      0        2 
   3 chr3_104066245   Sample    G    C        0      0        2 
   3 chr3_104090225     AAsi    T    A        0      0        2 
   3 chr3_104090225     AKia    T    A        0      0        2 
   3 chr3_104090225     AOna    T    A        0      0        2 
   3 chr3_104090225     ASom    T    A        0      0        2 
   3 chr3_104090225     HCab    T    A        1      2        2 
   3 chr3_104090225     HPrz    T    A        1      2        2 
   3 chr3_104090225     ZBoe    T    A        0      0        2 
   3 chr3_104090225     ZGre    T    A        0      0        2 
   3 chr3_104090225     ZHar    T    A        0      0        2 
   3 chr3_104090225   Sample    T    A        0      0        2 
   3 chr3_104090336     AAsi    G    C        0      0        2 
   3 chr3_104090336     AKia    G    C        0      0        2 
   3 chr3_104090336     AOna    G    C        0      0        2 
   3 chr3_104090336     ASom    G    C        0      0        2 
   3 chr3_104090336     HCab    G    C        1      2        2 
   3 chr3_104090336     HPrz    G    C        1      2        2 
   3 chr3_104090336     ZBoe    G    C        0      0        2 
   3 chr3_104090336     ZGre    G    C        0      0        2 
   3 chr3_104090336     ZHar    G    C        0      0        2 
   3 chr3_104090336   Sample    G    C        0      0        2 
   3 chr3_104095596     AAsi    G    C        0      0        2 
   3 chr3_104095596     AKia    G    C        0      0        2 
   3 chr3_104095596     AOna    G    C        0      0        2 
   3 chr3_104095596     ASom    G    C        0      0        2 
   3 chr3_104095596     HCab    G    C        1      2        2 
   3 chr3_104095596     HPrz    G    C        1      2        2 
   3 chr3_104095596     ZBoe    G    C        0      0        2 
   3 chr3_104095596     ZGre    G    C        0      0        2 
   3 chr3_104095596     ZHar    G    C        0      0        2 
   3 chr3_104095596   Sample    G    C        0      0        2 
   3 chr3_104097751     AAsi    C    G        0      0        2 
   3 chr3_104097751     AKia    C    G        0      0        2 
   3 chr3_104097751     AOna    C    G        0      0        2 
   3 chr3_104097751     ASom    C    G        0      0        2 
   3 chr3_104097751     HCab    C    G        0      0        2 
   3 chr3_104097751     HPrz    C    G        0      0        2 
   3 chr3_104097751     ZBoe    C    G        0      0        2 
   3 chr3_104097751     ZGre    C    G        0      0        2 
   3 chr3_104097751     ZHar    C    G        1      2        2 
   3 chr3_104097751   Sample    C    G        0      0        2 
   3 chr3_104114010     AAsi    G    T        1      2        2 
   3 chr3_104114010     AKia    G    T        0      0        2 
   3 chr3_104114010     AOna    G    T        0      0        2 
   3 chr3_104114010     ASom    G    T        1      2        2 
   3 chr3_104114010     HCab    G    T        1      2        2 
   3 chr3_104114010     HPrz    G    T        1      2        2 
   3 chr3_104114010     ZBoe    G    T        0      0        2 
   3 chr3_104114010     ZGre    G    T        0      0        2 
   3 chr3_104114010     ZHar    G    T        0      0        2 
   3 chr3_104114010   Sample    G    T        1      2        2 
   3 chr3_104116231     AAsi    G    T        0      0        2 
   3 chr3_104116231     AKia    G    T        0      0        2 
   3 chr3_104116231     AOna    G    T        0      0        2 
   3 chr3_104116231     ASom    G    T        0      0        2 
   3 chr3_104116231     HCab    G    T        0      0        2 
   3 chr3_104116231     HPrz    G    T        0      0        2 
   3 chr3_104116231     ZBoe    G    T        0      0        2 
   3 chr3_104116231     ZGre    G    T        1      2        2 
   3 chr3_104116231     ZHar    G    T        0      0        2 
   3 chr3_104116231   Sample    G    T        0      0        2 
   3 chr3_104171476     AAsi    A    T        0      0        2 
   3 chr3_104171476     AKia    A    T        0      0        2 
   3 chr3_104171476     AOna    A    T        0      0        2 
   3 chr3_104171476     ASom    A    T        0      0        2 
   3 chr3_104171476     HCab    A    T        0      0        2 
   3 chr3_104171476     HPrz    A    T        0      0        2 
   3 chr3_104171476     ZBoe    A    T        0      0        2 
   3 chr3_104171476     ZGre    A    T        1      2        2 
   3 chr3_104171476     ZHar    A    T        0      0        2 
   3 chr3_104171476   Sample    A    T        0      0        2 
   3 chr3_104172857     AAsi    C    A      0.5      1        2 
   3 chr3_104172857     AKia    C    A        0      0        2 
   3 chr3_104172857     AOna    C    A        0      0        2 
   3 chr3_104172857     ASom    C    A        0      0        2 
   3 chr3_104172857     HCab    C    A        0      0        2 
   3 chr3_104172857     HPrz    C    A        0      0        2 
   3 chr3_104172857     ZBoe    C    A        0      0        2 
   3 chr3_104172857     ZGre    C    A        0      0        2 
   3 chr3_104172857     ZHar    C    A        0      0        2 
   3 chr3_104172857   Sample    C    A        0      0        2 
   3 chr3_104176557     AAsi    T    G        0      0        2 
   3 chr3_104176557     AKia    T    G        0      0        2 
   3 chr3_104176557     AOna    T    G        0      0        2 
   3 chr3_104176557     ASom    T    G        0      0        2 
   3 chr3_104176557     HCab    T    G        1      2        2 
   3 chr3_104176557     HPrz    T    G        1      2        2 
   3 chr3_104176557     ZBoe    T    G        0      0        2 
   3 chr3_104176557     ZGre    T    G        0      0        2 
   3 chr3_104176557     ZHar    T    G        0      0        2 
   3 chr3_104176557   Sample    T    G        0      0        2 
   3 chr3_104176983     AAsi    T    A        0      0        2 
   3 chr3_104176983     AKia    T    A        0      0        2 
   3 chr3_104176983     AOna    T    A        0      0        2 
   3 chr3_104176983     ASom    T    A        0      0        2 
   3 chr3_104176983     HCab    T    A        1      2        2 
   3 chr3_104176983     HPrz    T    A        1      2        2 
   3 chr3_104176983     ZBoe    T    A        0      0        2 
   3 chr3_104176983     ZGre    T    A        0      0        2 
   3 chr3_104176983     ZHar    T    A        0      0        2 
   3 chr3_104176983   Sample    T    A        0      0        2 
   3 chr3_104195010     AAsi    C    G        0      0        2 
   3 chr3_104195010     AKia    C    G        0      0        2 
   3 chr3_104195010     AOna    C    G        0      0        2 
   3 chr3_104195010     ASom    C    G        0      0        2 
   3 chr3_104195010     HCab    C    G        1      2        2 
   3 chr3_104195010     HPrz    C    G        1      2        2 
   3 chr3_104195010     ZBoe    C    G        0      0        2 
   3 chr3_104195010     ZGre    C    G        0      0        2 
   3 chr3_104195010     ZHar    C    G        0      0        2 
   3 chr3_104195010   Sample    C    G        0      0        2 
   3 chr3_104202825     AAsi    C    A        0      0        2 
   3 chr3_104202825     AKia    C    A        0      0        2 
   3 chr3_104202825     AOna    C    A        0      0        2 
   3 chr3_104202825     ASom    C    A        0      0        2 
   3 chr3_104202825     HCab    C    A      0.5      1        2 
   3 chr3_104202825     HPrz    C    A        1      2        2 
   3 chr3_104202825     ZBoe    C    A        0      0        2 
   3 chr3_104202825     ZGre    C    A        0      0        2 
   3 chr3_104202825     ZHar    C    A        0      0        2 
   3 chr3_104202825   Sample    C    A        0      0        2 
   3 chr3_104207643     AAsi    G    C        0      0        2 
   3 chr3_104207643     AKia    G    C        0      0        2 
   3 chr3_104207643     AOna    G    C        0      0        2 
   3 chr3_104207643     ASom    G    C        0      0        2 
   3 chr3_104207643     HCab    G    C        0      0        2 
   3 chr3_104207643     HPrz    G    C        0      0        2 
   3 chr3_104207643     ZBoe    G    C        0      0        2 
   3 chr3_104207643     ZGre    G    C      0.5      1        2 
   3 chr3_104207643     ZHar    G    C        0      0        2 
   3 chr3_104207643   Sample    G    C        0      0        2 
   3 chr3_104238623     AAsi    T    G        0      0        2 
   3 chr3_104238623     AKia    T    G        0      0        2 
   3 chr3_104238623     AOna    T    G        0      0        2 
   3 chr3_104238623     ASom    T    G        0      0        2 
   3 chr3_104238623     HCab    T    G        0      0        2 
   3 chr3_104238623     HPrz    T    G      0.5      1        2 
   3 chr3_104238623     ZBoe    T    G        0      0        2 
   3 chr3_104238623     ZGre    T    G        0      0        2 
   3 chr3_104238623     ZHar    T    G        0      0        2 
   3 chr3_104238623   Sample    T    G        0      0        2 
   3 chr3_104249685     AAsi    T    G        0      0        2 
   3 chr3_104249685     AKia    T    G        0      0        2 
   3 chr3_104249685     AOna    T    G        0      0        2 
   3 chr3_104249685     ASom    T    G        0      0        2 
   3 chr3_104249685     HCab    T    G        1      2        2 
   3 chr3_104249685     HPrz    T    G        1      2        2 
   3 chr3_104249685     ZBoe    T    G        0      0        2 
   3 chr3_104249685     ZGre    T    G        0      0        2 
   3 chr3_104249685     ZHar    T    G        0      0        2 
   3 chr3_104249685   Sample    T    G        0      0        2 
   3 chr3_104276521     AAsi    A    C        0      0        2 
   3 chr3_104276521     AKia    A    C        0      0        2 
   3 chr3_104276521     AOna    A    C        0      0        2 
   3 chr3_104276521     ASom    A    C        0      0        2 
   3 chr3_104276521     HCab    A    C        0      0        2 
   3 chr3_104276521     HPrz    A    C      0.5      1        2 
   3 chr3_104276521     ZBoe    A    C        0      0        2 
   3 chr3_104276521     ZGre    A    C        0      0        2 
   3 chr3_104276521     ZHar    A    C        0      0        2 
   3 chr3_104276521   Sample    A    C        0      0        2 
   3 chr3_104336882     AAsi    A    C        0      0        2 
   3 chr3_104336882     AKia    A    C        0      0        2 
   3 chr3_104336882     AOna    A    C        0      0        2 
   3 chr3_104336882     ASom    A    C        0      0        2 
   3 chr3_104336882     HCab    A    C      0.5      1        2 
   3 chr3_104336882     HPrz    A    C        0      0        2 
   3 chr3_104336882     ZBoe    A    C        0      0        2 
   3 chr3_104336882     ZGre    A    C        0      0        2 
   3 chr3_104336882     ZHar    A    C        0      0        2 
   3 chr3_104336882   Sample    A    C        0      0        2 
   3 chr3_104347416     AAsi    T    G        0      0        2 
   3 chr3_104347416     AKia    T    G        0      0        2 
   3 chr3_104347416     AOna    T    G        0      0        2 
   3 chr3_104347416     ASom    T    G        0      0        2 
   3 chr3_104347416     HCab    T    G        0      0        2 
   3 chr3_104347416     HPrz    T    G      0.5      1        2 
   3 chr3_104347416     ZBoe    T    G        0      0        2 
   3 chr3_104347416     ZGre    T    G        0      0        2 
   3 chr3_104347416     ZHar    T    G        0      0        2 
   3 chr3_104347416   Sample    T    G        0      0        2 
   3 chr3_104352433     AAsi    A    T        1      2        2 
   3 chr3_104352433     AKia    A    T        0      0        2 
   3 chr3_104352433     AOna    A    T        0      0        2 
   3 chr3_104352433     ASom    A    T        1      2        2 
   3 chr3_104352433     HCab    A    T        0      0        2 
   3 chr3_104352433     HPrz    A    T        0      0        2 
   3 chr3_104352433     ZBoe    A    T        0      0        2 
   3 chr3_104352433     ZGre    A    T        0      0        2 
   3 chr3_104352433     ZHar    A    T        0      0        2 
   3 chr3_104352433   Sample    A    T        1      2        2 
   3 chr3_104352534     AAsi    G    C        1      2        2 
   3 chr3_104352534     AKia    G    C        0      0        2 
   3 chr3_104352534     AOna    G    C        0      0        2 
   3 chr3_104352534     ASom    G    C        1      2        2 
   3 chr3_104352534     HCab    G    C        0      0        2 
   3 chr3_104352534     HPrz    G    C        0      0        2 
   3 chr3_104352534     ZBoe    G    C        0      0        2 
   3 chr3_104352534     ZGre    G    C        0      0        2 
   3 chr3_104352534     ZHar    G    C        0      0        2 
   3 chr3_104352534   Sample    G    C        1      2        2 
   3 chr3_104388397     AAsi    T    G        0      0        2 
   3 chr3_104388397     AKia    T    G        0      0        2 
   3 chr3_104388397     AOna    T    G        0      0        2 
   3 chr3_104388397     ASom    T    G      0.5      1        2 
   3 chr3_104388397     HCab    T    G        0      0        2 
   3 chr3_104388397     HPrz    T    G        0      0        2 
   3 chr3_104388397     ZBoe    T    G        0      0        2 
   3 chr3_104388397     ZGre    T    G        0      0        2 
   3 chr3_104388397     ZHar    T    G        0      0        2 
   3 chr3_104388397   Sample    T    G        0      0        2 
   3 chr3_104401107     AAsi    C    A        1      2        2 
   3 chr3_104401107     AKia    C    A        0      0        2 
   3 chr3_104401107     AOna    C    A        0      0        2 
   3 chr3_104401107     ASom    C    A        1      2        2 
   3 chr3_104401107     HCab    C    A        0      0        2 
   3 chr3_104401107     HPrz    C    A        0      0        2 
   3 chr3_104401107     ZBoe    C    A        0      0        2 
   3 chr3_104401107     ZGre    C    A        0      0        2 
   3 chr3_104401107     ZHar    C    A        0      0        2 
   3 chr3_104401107   Sample    C    A        1      2        2 
   3 chr3_104408735     AAsi    C    G        0      0        2 
   3 chr3_104408735     AKia    C    G        0      0        2 
   3 chr3_104408735     AOna    C    G        0      0        2 
   3 chr3_104408735     ASom    C    G        0      0        2 
   3 chr3_104408735     HCab    C    G        0      0        2 
   3 chr3_104408735     HPrz    C    G        0      0        2 
   3 chr3_104408735     ZBoe    C    G        0      0        2 
   3 chr3_104408735     ZGre    C    G        1      2        2 
   3 chr3_104408735     ZHar    C    G        0      0        2 
   3 chr3_104408735   Sample    C    G        0      0        2 
   3 chr3_104432796     AAsi    T    A        0      0        2 
   3 chr3_104432796     AKia    T    A        0      0        2 
   3 chr3_104432796     AOna    T    A        0      0        2 
   3 chr3_104432796     ASom    T    A        0      0        2 
   3 chr3_104432796     HCab    T    A        1      2        2 
   3 chr3_104432796     HPrz    T    A        1      2        2 
   3 chr3_104432796     ZBoe    T    A        0      0        2 
   3 chr3_104432796     ZGre    T    A        0      0        2 
   3 chr3_104432796     ZHar    T    A        0      0        2 
   3 chr3_104432796   Sample    T    A        0      0        2 
   3 chr3_104433842     AAsi    T    A        0      0        2 
   3 chr3_104433842     AKia    T    A        0      0        2 
   3 chr3_104433842     AOna    T    A        0      0        2 
   3 chr3_104433842     ASom    T    A        0      0        2 
   3 chr3_104433842     HCab    T    A        0      0        2 
   3 chr3_104433842     HPrz    T    A        0      0        2 
   3 chr3_104433842     ZBoe    T    A        0      0        2 
   3 chr3_104433842     ZGre    T    A        0      0        2 
   3 chr3_104433842     ZHar    T    A      0.5      1        2 
   3 chr3_104433842   Sample    T    A        0      0        2 
   3 chr3_104439949     AAsi    T    G        0      0        2 
   3 chr3_104439949     AKia    T    G        0      0        2 
   3 chr3_104439949     AOna    T    G        0      0        2 
   3 chr3_104439949     ASom    T    G        0      0        2 
   3 chr3_104439949     HCab    T    G        0      0        2 
   3 chr3_104439949     HPrz    T    G        0      0        2 
   3 chr3_104439949     ZBoe    T    G        0      0        2 
   3 chr3_104439949     ZGre    T    G      0.5      1        2 
   3 chr3_104439949     ZHar    T    G        0      0        2 
   3 chr3_104439949   Sample    T    G        0      0        2 
   3 chr3_104469215     AAsi    T    G        0      0        2 
   3 chr3_104469215     AKia    T    G        0      0        2 
   3 chr3_104469215     AOna    T    G        0      0        2 
   3 chr3_104469215     ASom    T    G        0      0        2 
   3 chr3_104469215     HCab    T    G        1      2        2 
   3 chr3_104469215     HPrz    T    G        1      2        2 
   3 chr3_104469215     ZBoe    T    G        0      0        2 
   3 chr3_104469215     ZGre    T    G        0      0        2 
   3 chr3_104469215     ZHar    T    G        0      0        2 
   3 chr3_104469215   Sample    T    G        0      0        2 
   3 chr3_104479409     AAsi    G    C        0      0        2 
   3 chr3_104479409     AKia    G    C        0      0        2 
   3 chr3_104479409     AOna    G    C        0      0        2 
   3 chr3_104479409     ASom    G    C        0      0        2 
   3 chr3_104479409     HCab    G    C        0      0        2 
   3 chr3_104479409     HPrz    G    C        0      0        2 
   3 chr3_104479409     ZBoe    G    C        0      0        2 
   3 chr3_104479409     ZGre    G    C        0      0        2 
   3 chr3_104479409     ZHar    G    C      0.5      1        2 
   3 chr3_104479409   Sample    G    C        0      0        2 
   3 chr3_104480014     AAsi    C    G        0      0        2 
   3 chr3_104480014     AKia    C    G        0      0        2 
   3 chr3_104480014     AOna    C    G        0      0        2 
   3 chr3_104480014     ASom    C    G        0      0        2 
   3 chr3_104480014     HCab    C    G      0.5      1        2 
   3 chr3_104480014     HPrz    C    G        0      0        2 
   3 chr3_104480014     ZBoe    C    G        0      0        2 
   3 chr3_104480014     ZGre    C    G        0      0        2 
   3 chr3_104480014     ZHar    C    G        0      0        2 
   3 chr3_104480014   Sample    C    G        0      0        2 
   3 chr3_104491036     AAsi    T    G        0      0        2 
   3 chr3_104491036     AKia    T    G        0      0        2 
   3 chr3_104491036     AOna    T    G        0      0        2 
   3 chr3_104491036     ASom    T    G        0      0        2 
   3 chr3_104491036     HCab    T    G        1      2        2 
   3 chr3_104491036     HPrz    T    G        1      2        2 
   3 chr3_104491036     ZBoe    T    G        0      0        2 
   3 chr3_104491036     ZGre    T    G        0      0        2 
   3 chr3_104491036     ZHar    T    G        0      0        2 
   3 chr3_104491036   Sample    T    G        0      0        2 
   3 chr3_104498390     AAsi    G    T        0      0        2 
   3 chr3_104498390     AKia    G    T        0      0        2 
   3 chr3_104498390     AOna    G    T        0      0        2 
   3 chr3_104498390     ASom    G    T        0      0        2 
   3 chr3_104498390     HCab    G    T        0      0        2 
   3 chr3_104498390     HPrz    G    T        0      0        2 
   3 chr3_104498390     ZBoe    G    T        0      0        2 
   3 chr3_104498390     ZGre    G    T        0      0        2 
   3 chr3_104498390     ZHar    G    T      0.5      1        2 
   3 chr3_104498390   Sample    G    T        0      0        2 
   3 chr3_104513021     AAsi    G    C        0      0        2 
   3 chr3_104513021     AKia    G    C        0      0        2 
   3 chr3_104513021     AOna    G    C        0      0        2 
   3 chr3_104513021     ASom    G    C        1      2        2 
   3 chr3_104513021     HCab    G    C        0      0        2 
   3 chr3_104513021     HPrz    G    C        0      0        2 
   3 chr3_104513021     ZBoe    G    C        0      0        2 
   3 chr3_104513021     ZGre    G    C        0      0        2 
   3 chr3_104513021     ZHar    G    C        0      0        2 
   3 chr3_104513021   Sample    G    C        0      0        2 
   3 chr3_104519190     AAsi    A    C        0      0        2 
   3 chr3_104519190     AKia    A    C        0      0        2 
   3 chr3_104519190     AOna    A    C        0      0        2 
   3 chr3_104519190     ASom    A    C        0      0        2 
   3 chr3_104519190     HCab    A    C        0      0        2 
   3 chr3_104519190     HPrz    A    C        0      0        2 
   3 chr3_104519190     ZBoe    A    C        1      2        2 
   3 chr3_104519190     ZGre    A    C        0      0        2 
   3 chr3_104519190     ZHar    A    C        0      0        2 
   3 chr3_104519190   Sample    A    C        0      0        2 
   3 chr3_104556622     AAsi    A    C        0      0        2 
   3 chr3_104556622     AKia    A    C        0      0        2 
   3 chr3_104556622     AOna    A    C        0      0        2 
   3 chr3_104556622     ASom    A    C        0      0        2 
   3 chr3_104556622     HCab    A    C        0      0        2 
   3 chr3_104556622     HPrz    A    C        0      0        2 
   3 chr3_104556622     ZBoe    A    C        1      2        2 
   3 chr3_104556622     ZGre    A    C        0      0        2 
   3 chr3_104556622     ZHar    A    C        0      0        2 
   3 chr3_104556622   Sample    A    C        0      0        2 
   3 chr3_104559833     AAsi    G    C        0      0        2 
   3 chr3_104559833     AKia    G    C        0      0        2 
   3 chr3_104559833     AOna    G    C        0      0        2 
   3 chr3_104559833     ASom    G    C        0      0        2 
   3 chr3_104559833     HCab    G    C        1      2        2 
   3 chr3_104559833     HPrz    G    C        1      2        2 
   3 chr3_104559833     ZBoe    G    C        0      0        2 
   3 chr3_104559833     ZGre    G    C        0      0        2 
   3 chr3_104559833     ZHar    G    C        0      0        2 
   3 chr3_104559833   Sample    G    C        0      0        2 
   3 chr3_104575091     AAsi    T    A        0      0        2 
   3 chr3_104575091     AKia    T    A        0      0        2 
   3 chr3_104575091     AOna    T    A        0      0        2 
   3 chr3_104575091     ASom    T    A        0      0        2 
   3 chr3_104575091     HCab    T    A        0      0        2 
   3 chr3_104575091     HPrz    T    A      0.5      1        2 
   3 chr3_104575091     ZBoe    T    A        0      0        2 
   3 chr3_104575091     ZGre    T    A        0      0        2 
   3 chr3_104575091     ZHar    T    A        0      0        2 
   3 chr3_104575091   Sample    T    A        0      0        2 
   3 chr3_104598215     AAsi    C    G        1      2        2 
   3 chr3_104598215     AKia    C    G        0      0        2 
   3 chr3_104598215     AOna    C    G        0      0        2 
   3 chr3_104598215     ASom    C    G        1      2        2 
   3 chr3_104598215     HCab    C    G        0      0        2 
   3 chr3_104598215     HPrz    C    G        0      0        2 
   3 chr3_104598215     ZBoe    C    G        0      0        2 
   3 chr3_104598215     ZGre    C    G        0      0        2 
   3 chr3_104598215     ZHar    C    G        0      0        2 
   3 chr3_104598215   Sample    C    G        1      2        2 
   3 chr3_104598723     AAsi    T    G        0      0        2 
   3 chr3_104598723     AKia    T    G        0      0        2 
   3 chr3_104598723     AOna    T    G        0      0        2 
   3 chr3_104598723     ASom    T    G        0      0        2 
   3 chr3_104598723     HCab    T    G        1      2        2 
   3 chr3_104598723     HPrz    T    G        1      2        2 
   3 chr3_104598723     ZBoe    T    G        0      0        2 
   3 chr3_104598723     ZGre    T    G        0      0        2 
   3 chr3_104598723     ZHar    T    G        0      0        2 
   3 chr3_104598723   Sample    T    G        0      0        2 
   3 chr3_104638363     AAsi    T    A        0      0        2 
   3 chr3_104638363     AKia    T    A        0      0        2 
   3 chr3_104638363     AOna    T    A        0      0        2 
   3 chr3_104638363     ASom    T    A        0      0        2 
   3 chr3_104638363     HCab    T    A        0      0        2 
   3 chr3_104638363     HPrz    T    A        0      0        2 
   3 chr3_104638363     ZBoe    T    A        1      2        2 
   3 chr3_104638363     ZGre    T    A        0      0        2 
   3 chr3_104638363     ZHar    T    A        0      0        2 
   3 chr3_104638363   Sample    T    A        0      0        2 
   3 chr3_104642543     AAsi    A    C        0      0        2 
   3 chr3_104642543     AKia    A    C        0      0        2 
   3 chr3_104642543     AOna    A    C      0.5      1        2 
   3 chr3_104642543     ASom    A    C        0      0        2 
   3 chr3_104642543     HCab    A    C        0      0        2 
   3 chr3_104642543     HPrz    A    C        0      0        2 
   3 chr3_104642543     ZBoe    A    C        0      0        2 
   3 chr3_104642543     ZGre    A    C        0      0        2 
   3 chr3_104642543     ZHar    A    C        0      0        2 
   3 chr3_104642543   Sample    A    C        0      0        2 
   3 chr3_104661113     AAsi    G    C        0      0        2 
   3 chr3_104661113     AKia    G    C      0.5      1        2 
   3 chr3_104661113     AOna    G    C        0      0        2 
   3 chr3_104661113     ASom    G    C        0      0        2 
   3 chr3_104661113     HCab    G    C        0      0        2 
   3 chr3_104661113     HPrz    G    C        0      0        2 
   3 chr3_104661113     ZBoe    G    C        0      0        2 
   3 chr3_104661113     ZGre    G    C        0      0        2 
   3 chr3_104661113     ZHar    G    C        0      0        2 
   3 chr3_104661113   Sample    G    C        0      0        2 
   3 chr3_104666386     AAsi    C    A        0      0        2 
   3 chr3_104666386     AKia    C    A        0      0        2 
   3 chr3_104666386     AOna    C    A        0      0        2 
   3 chr3_104666386     ASom    C    A        0      0        2 
   3 chr3_104666386     HCab    C    A      0.5      1        2 
   3 chr3_104666386     HPrz    C    A        0      0        2 
   3 chr3_104666386     ZBoe    C    A        0      0        2 
   3 chr3_104666386     ZGre    C    A        0      0        2 
   3 chr3_104666386     ZHar    C    A        0      0        2 
   3 chr3_104666386   Sample    C    A        0      0        2 
   3 chr3_104675994     AAsi    A    C        0      0        2 
   3 chr3_104675994     AKia    A    C        0      0        2 
   3 chr3_104675994     AOna    A    C        0      0        2 
   3 chr3_104675994     ASom    A    C        1      2        2 
   3 chr3_104675994     HCab    A    C        0      0        2 
   3 chr3_104675994     HPrz    A    C        0      0        2 
   3 chr3_104675994     ZBoe    A    C        0      0        2 
   3 chr3_104675994     ZGre    A    C        0      0        2 
   3 chr3_104675994     ZHar    A    C        0      0        2 
   3 chr3_104675994   Sample    A    C        0      0        2 
   3 chr3_104694016     AAsi    C    G        0      0        2 
   3 chr3_104694016     AKia    C    G        0      0        2 
   3 chr3_104694016     AOna    C    G        0      0        2 
   3 chr3_104694016     ASom    C    G      0.5      1        2 
   3 chr3_104694016     HCab    C    G        0      0        2 
   3 chr3_104694016     HPrz    C    G        0      0        2 
   3 chr3_104694016     ZBoe    C    G        0      0        2 
   3 chr3_104694016     ZGre    C    G        0      0        2 
   3 chr3_104694016     ZHar    C    G        0      0        2 
   3 chr3_104694016   Sample    C    G        0      0        2 
   3 chr3_104695223     AAsi    T    G        0      0        2 
   3 chr3_104695223     AKia    T    G      0.5      1        2 
   3 chr3_104695223     AOna    T    G        0      0        2 
   3 chr3_104695223     ASom    T    G        0      0        2 
   3 chr3_104695223     HCab    T    G        0      0        2 
   3 chr3_104695223     HPrz    T    G        0      0        2 
   3 chr3_104695223     ZBoe    T    G        0      0        2 
   3 chr3_104695223     ZGre    T    G        0      0        2 
   3 chr3_104695223     ZHar    T    G        0      0        2 
   3 chr3_104695223   Sample    T    G        0      0        2 
   3 chr3_104725519     AAsi    G    T        0      0        2 
   3 chr3_104725519     AKia    G    T        0      0        2 
   3 chr3_104725519     AOna    G    T        0      0        2 
   3 chr3_104725519     ASom    G    T        1      2        2 
   3 chr3_104725519     HCab    G    T        0      0        2 
   3 chr3_104725519     HPrz    G    T        0      0        2 
   3 chr3_104725519     ZBoe    G    T        0      0        2 
   3 chr3_104725519     ZGre    G    T        0      0        2 
   3 chr3_104725519     ZHar    G    T        0      0        2 
   3 chr3_104725519   Sample    G    T        0      0        2 
   3 chr3_104726925     AAsi    C    G        0      0        2 
   3 chr3_104726925     AKia    C    G        0      0        2 
   3 chr3_104726925     AOna    C    G        0      0        2 
   3 chr3_104726925     ASom    C    G        0      0        2 
   3 chr3_104726925     HCab    C    G        0      0        2 
   3 chr3_104726925     HPrz    C    G        0      0        2 
   3 chr3_104726925     ZBoe    C    G        0      0        2 
   3 chr3_104726925     ZGre    C    G        1      2        2 
   3 chr3_104726925     ZHar    C    G        0      0        2 
   3 chr3_104726925   Sample    C    G        0      0        2 
   3 chr3_104728360     AAsi    A    C        0      0        2 
   3 chr3_104728360     AKia    A    C        0      0        2 
   3 chr3_104728360     AOna    A    C        0      0        2 
   3 chr3_104728360     ASom    A    C        0      0        2 
   3 chr3_104728360     HCab    A    C        0      0        2 
   3 chr3_104728360     HPrz    A    C        0      0        2 
   3 chr3_104728360     ZBoe    A    C      0.5      1        2 
   3 chr3_104728360     ZGre    A    C        0      0        2 
   3 chr3_104728360     ZHar    A    C        0      0        2 
   3 chr3_104728360   Sample    A    C        0      0        2 
   3 chr3_104729219     AAsi    C    A        0      0        2 
   3 chr3_104729219     AKia    C    A      0.5      1        2 
   3 chr3_104729219     AOna    C    A        0      0        2 
   3 chr3_104729219     ASom    C    A        0      0        2 
   3 chr3_104729219     HCab    C    A        0      0        2 
   3 chr3_104729219     HPrz    C    A        0      0        2 
   3 chr3_104729219     ZBoe    C    A        0      0        2 
   3 chr3_104729219     ZGre    C    A        0      0        2 
   3 chr3_104729219     ZHar    C    A        0      0        2 
   3 chr3_104729219   Sample    C    A        0      0        2 
   3 chr3_104735737     AAsi    G    C        0      0        2 
   3 chr3_104735737     AKia    G    C        0      0        2 
   3 chr3_104735737     AOna    G    C        0      0        2 
   3 chr3_104735737     ASom    G    C        0      0        2 
   3 chr3_104735737     HCab    G    C        0      0        2 
   3 chr3_104735737     HPrz    G    C        0      0        2 
   3 chr3_104735737     ZBoe    G    C      0.5      1        2 
   3 chr3_104735737     ZGre    G    C        0      0        2 
   3 chr3_104735737     ZHar    G    C        0      0        2 
   3 chr3_104735737   Sample    G    C        0      0        2 
   3 chr3_104736574     AAsi    A    C        0      0        2 
   3 chr3_104736574     AKia    A    C        0      0        2 
   3 chr3_104736574     AOna    A    C        0      0        2 
   3 chr3_104736574     ASom    A    C        1      2        2 
   3 chr3_104736574     HCab    A    C        0      0        2 
   3 chr3_104736574     HPrz    A    C        0      0        2 
   3 chr3_104736574     ZBoe    A    C        0      0        2 
   3 chr3_104736574     ZGre    A    C        0      0        2 
   3 chr3_104736574     ZHar    A    C        0      0        2 
   3 chr3_104736574   Sample    A    C        0      0        2 
   3 chr3_104746740     AAsi    C    A        0      0        2 
   3 chr3_104746740     AKia    C    A        0      0        2 
   3 chr3_104746740     AOna    C    A        0      0        2 
   3 chr3_104746740     ASom    C    A        0      0        2 
   3 chr3_104746740     HCab    C    A        0      0        2 
   3 chr3_104746740     HPrz    C    A        0      0        2 
   3 chr3_104746740     ZBoe    C    A        0      0        2 
   3 chr3_104746740     ZGre    C    A        1      2        2 
   3 chr3_104746740     ZHar    C    A        0      0        2 
   3 chr3_104746740   Sample    C    A        0      0        2 
   3 chr3_104750076     AAsi    A    T        0      0        2 
   3 chr3_104750076     AKia    A    T        0      0        2 
   3 chr3_104750076     AOna    A    T        0      0        2 
   3 chr3_104750076     ASom    A    T        0      0        2 
   3 chr3_104750076     HCab    A    T        1      2        2 
   3 chr3_104750076     HPrz    A    T        0      0        2 
   3 chr3_104750076     ZBoe    A    T        0      0        2 
   3 chr3_104750076     ZGre    A    T        0      0        2 
   3 chr3_104750076     ZHar    A    T        0      0        2 
   3 chr3_104750076   Sample    A    T        0      0        2 
   3 chr3_104753595     AAsi    T    G        0      0        2 
   3 chr3_104753595     AKia    T    G        0      0        2 
   3 chr3_104753595     AOna    T    G        0      0        2 
   3 chr3_104753595     ASom    T    G        0      0        2 
   3 chr3_104753595     HCab    T    G        0      0        2 
   3 chr3_104753595     HPrz    T    G        0      0        2 
   3 chr3_104753595     ZBoe    T    G        0      0        2 
   3 chr3_104753595     ZGre    T    G        0      0        2 
   3 chr3_104753595     ZHar    T    G        1      2        2 
   3 chr3_104753595   Sample    T    G        0      0        2 
   3 chr3_104762637     AAsi    A    C        1      2        2 
   3 chr3_104762637     AKia    A    C        0      0        2 
   3 chr3_104762637     AOna    A    C        0      0        2 
   3 chr3_104762637     ASom    A    C        1      2        2 
   3 chr3_104762637     HCab    A    C        0      0        2 
   3 chr3_104762637     HPrz    A    C        0      0        2 
   3 chr3_104762637     ZBoe    A    C        0      0        2 
   3 chr3_104762637     ZGre    A    C        0      0        2 
   3 chr3_104762637     ZHar    A    C        0      0        2 
   3 chr3_104762637   Sample    A    C        1      2        2 
   3 chr3_104767149     AAsi    A    C        0      0        2 
   3 chr3_104767149     AKia    A    C        0      0        2 
   3 chr3_104767149     AOna    A    C        0      0        2 
   3 chr3_104767149     ASom    A    C        0      0        2 
   3 chr3_104767149     HCab    A    C        1      2        2 
   3 chr3_104767149     HPrz    A    C        1      2        2 
   3 chr3_104767149     ZBoe    A    C        0      0        2 
   3 chr3_104767149     ZGre    A    C        0      0        2 
   3 chr3_104767149     ZHar    A    C        0      0        2 
   3 chr3_104767149   Sample    A    C        0      0        2 
   3 chr3_104803660     AAsi    G    C        0      0        2 
   3 chr3_104803660     AKia    G    C        0      0        2 
   3 chr3_104803660     AOna    G    C        0      0        2 
   3 chr3_104803660     ASom    G    C        0      0        2 
   3 chr3_104803660     HCab    G    C        0      0        2 
   3 chr3_104803660     HPrz    G    C        0      0        2 
   3 chr3_104803660     ZBoe    G    C        0      0        2 
   3 chr3_104803660     ZGre    G    C        0      0        2 
   3 chr3_104803660     ZHar    G    C        1      2        2 
   3 chr3_104803660   Sample    G    C        0      0        2 
   3 chr3_104808121     AAsi    A    C        0      0        2 
   3 chr3_104808121     AKia    A    C        0      0        2 
   3 chr3_104808121     AOna    A    C      0.5      1        2 
   3 chr3_104808121     ASom    A    C        0      0        2 
   3 chr3_104808121     HCab    A    C        0      0        2 
   3 chr3_104808121     HPrz    A    C        0      0        2 
   3 chr3_104808121     ZBoe    A    C        0      0        2 
   3 chr3_104808121     ZGre    A    C        0      0        2 
   3 chr3_104808121     ZHar    A    C        0      0        2 
   3 chr3_104808121   Sample    A    C        0      0        2 
   3 chr3_104809108     AAsi    G    T        0      0        2 
   3 chr3_104809108     AKia    G    T        0      0        2 
   3 chr3_104809108     AOna    G    T        0      0        2 
   3 chr3_104809108     ASom    G    T        0      0        2 
   3 chr3_104809108     HCab    G    T        0      0        2 
   3 chr3_104809108     HPrz    G    T        0      0        2 
   3 chr3_104809108     ZBoe    G    T      0.5      1        2 
   3 chr3_104809108     ZGre    G    T        0      0        2 
   3 chr3_104809108     ZHar    G    T        0      0        2 
   3 chr3_104809108   Sample    G    T        0      0        2 
   3 chr3_104844155     AAsi    G    C        0      0        2 
   3 chr3_104844155     AKia    G    C        0      0        2 
   3 chr3_104844155     AOna    G    C        0      0        2 
   3 chr3_104844155     ASom    G    C        0      0        2 
   3 chr3_104844155     HCab    G    C        1      2        2 
   3 chr3_104844155     HPrz    G    C        1      2        2 
   3 chr3_104844155     ZBoe    G    C        0      0        2 
   3 chr3_104844155     ZGre    G    C        0      0        2 
   3 chr3_104844155     ZHar    G    C        0      0        2 
   3 chr3_104844155   Sample    G    C        0      0        2 
   3 chr3_104857237     AAsi    C    A        0      0        2 
   3 chr3_104857237     AKia    C    A        0      0        2 
   3 chr3_104857237     AOna    C    A        0      0        2 
   3 chr3_104857237     ASom    C    A        0      0        2 
   3 chr3_104857237     HCab    C    A        0      0        2 
   3 chr3_104857237     HPrz    C    A        0      0        2 
   3 chr3_104857237     ZBoe    C    A      0.5      1        2 
   3 chr3_104857237     ZGre    C    A        0      0        2 
   3 chr3_104857237     ZHar    C    A        0      0        2 
   3 chr3_104857237   Sample    C    A        0      0        2 
   3 chr3_104885097     AAsi    A    T        0      0        2 
   3 chr3_104885097     AKia    A    T        0      0        2 
   3 chr3_104885097     AOna    A    T        0      0        2 
   3 chr3_104885097     ASom    A    T        0      0        2 
   3 chr3_104885097     HCab    A    T        0      0        2 
   3 chr3_104885097     HPrz    A    T        0      0        2 
   3 chr3_104885097     ZBoe    A    T        0      0        2 
   3 chr3_104885097     ZGre    A    T        0      0        2 
   3 chr3_104885097     ZHar    A    T        1      2        2 
   3 chr3_104885097   Sample    A    T        0      0        2 
   3 chr3_104897105     AAsi    C    G        0      0        2 
   3 chr3_104897105     AKia    C    G        0      0        2 
   3 chr3_104897105     AOna    C    G        0      0        2 
   3 chr3_104897105     ASom    C    G        0      0        2 
   3 chr3_104897105     HCab    C    G        0      0        2 
   3 chr3_104897105     HPrz    C    G        0      0        2 
   3 chr3_104897105     ZBoe    C    G      0.5      1        2 
   3 chr3_104897105     ZGre    C    G        0      0        2 
   3 chr3_104897105     ZHar    C    G        0      0        2 
   3 chr3_104897105   Sample    C    G        0      0        2 
   3 chr3_104897638     AAsi    C    G        0      0        2 
   3 chr3_104897638     AKia    C    G        0      0        2 
   3 chr3_104897638     AOna    C    G        0      0        2 
   3 chr3_104897638     ASom    C    G        0      0        2 
   3 chr3_104897638     HCab    C    G        1      2        2 
   3 chr3_104897638     HPrz    C    G        1      2        2 
   3 chr3_104897638     ZBoe    C    G        0      0        2 
   3 chr3_104897638     ZGre    C    G        0      0        2 
   3 chr3_104897638     ZHar    C    G        0      0        2 
   3 chr3_104897638   Sample    C    G        0      0        2 
   3 chr3_104906541     AAsi    A    T        0      0        2 
   3 chr3_104906541     AKia    A    T        0      0        2 
   3 chr3_104906541     AOna    A    T        0      0        2 
   3 chr3_104906541     ASom    A    T        0      0        2 
   3 chr3_104906541     HCab    A    T        0      0        2 
   3 chr3_104906541     HPrz    A    T        0      0        2 
   3 chr3_104906541     ZBoe    A    T        0      0        2 
   3 chr3_104906541     ZGre    A    T        0      0        2 
   3 chr3_104906541     ZHar    A    T        1      2        2 
   3 chr3_104906541   Sample    A    T        0      0        2 
   3 chr3_104961807     AAsi    G    T        0      0        2 
   3 chr3_104961807     AKia    G    T        0      0        2 
   3 chr3_104961807     AOna    G    T        1      2        2 
   3 chr3_104961807     ASom    G    T        0      0        2 
   3 chr3_104961807     HCab    G    T        0      0        2 
   3 chr3_104961807     HPrz    G    T        0      0        2 
   3 chr3_104961807     ZBoe    G    T        0      0        2 
   3 chr3_104961807     ZGre    G    T        0      0        2 
   3 chr3_104961807     ZHar    G    T        0      0        2 
   3 chr3_104961807   Sample    G    T        0      0        2 
   3 chr3_104970041     AAsi    T    A        0      0        2 
   3 chr3_104970041     AKia    T    A        0      0        2 
   3 chr3_104970041     AOna    T    A        0      0        2 
   3 chr3_104970041     ASom    T    A        0      0        2 
   3 chr3_104970041     HCab    T    A        1      2        2 
   3 chr3_104970041     HPrz    T    A        1      2        2 
   3 chr3_104970041     ZBoe    T    A        0      0        2 
   3 chr3_104970041     ZGre    T    A        0      0        2 
   3 chr3_104970041     ZHar    T    A        0      0        2 
   3 chr3_104970041   Sample    T    A        0      0        2 
   3 chr3_104973327     AAsi    G    T        0      0        2 
   3 chr3_104973327     AKia    G    T        1      2        2 
   3 chr3_104973327     AOna    G    T        1      2        2 
   3 chr3_104973327     ASom    G    T        0      0        2 
   3 chr3_104973327     HCab    G    T        0      0        2 
   3 chr3_104973327     HPrz    G    T        0      0        2 
   3 chr3_104973327     ZBoe    G    T        0      0        2 
   3 chr3_104973327     ZGre    G    T        0      0        2 
   3 chr3_104973327     ZHar    G    T        0      0        2 
   3 chr3_104973327   Sample    G    T        0      0        2 
   3 chr3_104998377     AAsi    C    A        0      0        2 
   3 chr3_104998377     AKia    C    A        0      0        2 
   3 chr3_104998377     AOna    C    A        0      0        2 
   3 chr3_104998377     ASom    C    A        0      0        2 
   3 chr3_104998377     HCab    C    A        0      0        2 
   3 chr3_104998377     HPrz    C    A        0      0        2 
   3 chr3_104998377     ZBoe    C    A        0      0        2 
   3 chr3_104998377     ZGre    C    A        0      0        2 
   3 chr3_104998377     ZHar    C    A        1      2        2 
   3 chr3_104998377   Sample    C    A        0      0        2 
   3 chr3_105001368     AAsi    C    A        0      0        2 
   3 chr3_105001368     AKia    C    A        1      2        2 
   3 chr3_105001368     AOna    C    A      0.5      1        2 
   3 chr3_105001368     ASom    C    A        0      0        2 
   3 chr3_105001368     HCab    C    A        0      0        2 
   3 chr3_105001368     HPrz    C    A        0      0        2 
   3 chr3_105001368     ZBoe    C    A        0      0        2 
   3 chr3_105001368     ZGre    C    A        0      0        2 
   3 chr3_105001368     ZHar    C    A        0      0        2 
   3 chr3_105001368   Sample    C    A        0      0        2 
   3 chr3_105033651     AAsi    C    A        0      0        2 
   3 chr3_105033651     AKia    C    A        0      0        2 
   3 chr3_105033651     AOna    C    A        0      0        2 
   3 chr3_105033651     ASom    C    A        0      0        2 
   3 chr3_105033651     HCab    C    A        1      2        2 
   3 chr3_105033651     HPrz    C    A        1      2        2 
   3 chr3_105033651     ZBoe    C    A        0      0        2 
   3 chr3_105033651     ZGre    C    A        0      0        2 
   3 chr3_105033651     ZHar    C    A        0      0        2 
   3 chr3_105033651   Sample    C    A        0      0        2 
   3 chr3_105058182     AAsi    G    T        0      0        2 
   3 chr3_105058182     AKia    G    T        0      0        2 
   3 chr3_105058182     AOna    G    T        0      0        2 
   3 chr3_105058182     ASom    G    T        0      0        2 
   3 chr3_105058182     HCab    G    T        0      0        2 
   3 chr3_105058182     HPrz    G    T        0      0        2 
   3 chr3_105058182     ZBoe    G    T        0      0        2 
   3 chr3_105058182     ZGre    G    T        1      2        2 
   3 chr3_105058182     ZHar    G    T        0      0        2 
   3 chr3_105058182   Sample    G    T        0      0        2 
   3 chr3_105071286     AAsi    G    C        0      0        2 
   3 chr3_105071286     AKia    G    C        0      0        2 
   3 chr3_105071286     AOna    G    C        0      0        2 
   3 chr3_105071286     ASom    G    C        0      0        2 
   3 chr3_105071286     HCab    G    C        1      2        2 
   3 chr3_105071286     HPrz    G    C        1      2        2 
   3 chr3_105071286     ZBoe    G    C        0      0        2 
   3 chr3_105071286     ZGre    G    C        0      0        2 
   3 chr3_105071286     ZHar    G    C        0      0        2 
   3 chr3_105071286   Sample    G    C        0      0        2 
   3 chr3_105077848     AAsi    A    C        0      0        2 
   3 chr3_105077848     AKia    A    C        0      0        2 
   3 chr3_105077848     AOna    A    C        0      0        2 
   3 chr3_105077848     ASom    A    C        0      0        2 
   3 chr3_105077848     HCab    A    C        0      0        2 
   3 chr3_105077848     HPrz    A    C        0      0        2 
   3 chr3_105077848     ZBoe    A    C      0.5      1        2 
   3 chr3_105077848     ZGre    A    C        0      0        2 
   3 chr3_105077848     ZHar    A    C        0      0        2 
   3 chr3_105077848   Sample    A    C        0      0        2 
   3 chr3_105149958     AAsi    G    T        0      0        2 
   3 chr3_105149958     AKia    G    T        0      0        2 
   3 chr3_105149958     AOna    G    T        0      0        2 
   3 chr3_105149958     ASom    G    T      0.5      1        2 
   3 chr3_105149958     HCab    G    T        0      0        2 
   3 chr3_105149958     HPrz    G    T        0      0        2 
   3 chr3_105149958     ZBoe    G    T        0      0        2 
   3 chr3_105149958     ZGre    G    T        0      0        2 
   3 chr3_105149958     ZHar    G    T        0      0        2 
   3 chr3_105149958   Sample    G    T        0      0        2 
   3 chr3_105167074     AAsi    G    T        0      0        2 
   3 chr3_105167074     AKia    G    T        0      0        2 
   3 chr3_105167074     AOna    G    T        0      0        2 
   3 chr3_105167074     ASom    G    T        0      0        2 
   3 chr3_105167074     HCab    G    T        1      2        2 
   3 chr3_105167074     HPrz    G    T        1      2        2 
   3 chr3_105167074     ZBoe    G    T        0      0        2 
   3 chr3_105167074     ZGre    G    T        0      0        2 
   3 chr3_105167074     ZHar    G    T        0      0        2 
   3 chr3_105167074   Sample    G    T        0      0        2 
   3 chr3_105167122     AAsi    A    C        0      0        2 
   3 chr3_105167122     AKia    A    C        0      0        2 
   3 chr3_105167122     AOna    A    C        0      0        2 
   3 chr3_105167122     ASom    A    C        0      0        2 
   3 chr3_105167122     HCab    A    C        1      2        2 
   3 chr3_105167122     HPrz    A    C        1      2        2 
   3 chr3_105167122     ZBoe    A    C        0      0        2 
   3 chr3_105167122     ZGre    A    C        0      0        2 
   3 chr3_105167122     ZHar    A    C        0      0        2 
   3 chr3_105167122   Sample    A    C        0      0        2 
   3 chr3_105169647     AAsi    G    C        0      0        2 
   3 chr3_105169647     AKia    G    C        0      0        2 
   3 chr3_105169647     AOna    G    C        0      0        2 
   3 chr3_105169647     ASom    G    C      0.5      1        2 
   3 chr3_105169647     HCab    G    C        0      0        2 
   3 chr3_105169647     HPrz    G    C        0      0        2 
   3 chr3_105169647     ZBoe    G    C        0      0        2 
   3 chr3_105169647     ZGre    G    C        0      0        2 
   3 chr3_105169647     ZHar    G    C        0      0        2 
   3 chr3_105169647   Sample    G    C        0      0        2 
   3 chr3_105182820     AAsi    G    T        0      0        2 
   3 chr3_105182820     AKia    G    T        0      0        2 
   3 chr3_105182820     AOna    G    T        0      0        2 
   3 chr3_105182820     ASom    G    T        0      0        2 
   3 chr3_105182820     HCab    G    T        0      0        2 
   3 chr3_105182820     HPrz    G    T      0.5      1        2 
   3 chr3_105182820     ZBoe    G    T        0      0        2 
   3 chr3_105182820     ZGre    G    T        0      0        2 
   3 chr3_105182820     ZHar    G    T        0      0        2 
   3 chr3_105182820   Sample    G    T        0      0        2 
   3 chr3_105186863     AAsi    G    T        0      0        2 
   3 chr3_105186863     AKia    G    T        0      0        2 
   3 chr3_105186863     AOna    G    T        0      0        2 
   3 chr3_105186863     ASom    G    T        0      0        2 
   3 chr3_105186863     HCab    G    T        0      0        2 
   3 chr3_105186863     HPrz    G    T        0      0        2 
   3 chr3_105186863     ZBoe    G    T        1      2        2 
   3 chr3_105186863     ZGre    G    T        0      0        2 
   3 chr3_105186863     ZHar    G    T        0      0        2 
   3 chr3_105186863   Sample    G    T        0      0        2 
   3 chr3_105189550     AAsi    C    G        0      0        2 
   3 chr3_105189550     AKia    C    G        0      0        2 
   3 chr3_105189550     AOna    C    G        0      0        2 
   3 chr3_105189550     ASom    C    G        0      0        2 
   3 chr3_105189550     HCab    C    G        1      2        2 
   3 chr3_105189550     HPrz    C    G        1      2        2 
   3 chr3_105189550     ZBoe    C    G        0      0        2 
   3 chr3_105189550     ZGre    C    G        1      2        2 
   3 chr3_105189550     ZHar    C    G        0      0        2 
   3 chr3_105189550   Sample    C    G        0      0        2 
   3 chr3_105223330     AAsi    T    A        0      0        2 
   3 chr3_105223330     AKia    T    A        0      0        2 
   3 chr3_105223330     AOna    T    A        0      0        2 
   3 chr3_105223330     ASom    T    A        0      0        2 
   3 chr3_105223330     HCab    T    A      0.5      1        2 
   3 chr3_105223330     HPrz    T    A      0.5      1        2 
   3 chr3_105223330     ZBoe    T    A        0      0        2 
   3 chr3_105223330     ZGre    T    A        0      0        2 
   3 chr3_105223330     ZHar    T    A        0      0        2 
   3 chr3_105223330   Sample    T    A        0      0        2 
   3 chr3_105239121     AAsi    G    T        0      0        2 
   3 chr3_105239121     AKia    G    T        0      0        2 
   3 chr3_105239121     AOna    G    T        0      0        2 
   3 chr3_105239121     ASom    G    T        0      0        2 
   3 chr3_105239121     HCab    G    T        0      0        2 
   3 chr3_105239121     HPrz    G    T        0      0        2 
   3 chr3_105239121     ZBoe    G    T        1      2        2 
   3 chr3_105239121     ZGre    G    T        0      0        2 
   3 chr3_105239121     ZHar    G    T        0      0        2 
   3 chr3_105239121   Sample    G    T        0      0        2 
   3 chr3_105239897     AAsi    A    T        0      0        2 
   3 chr3_105239897     AKia    A    T        0      0        2 
   3 chr3_105239897     AOna    A    T        0      0        2 
   3 chr3_105239897     ASom    A    T        0      0        2 
   3 chr3_105239897     HCab    A    T        1      2        2 
   3 chr3_105239897     HPrz    A    T        1      2        2 
   3 chr3_105239897     ZBoe    A    T        0      0        2 
   3 chr3_105239897     ZGre    A    T        0      0        2 
   3 chr3_105239897     ZHar    A    T        0      0        2 
   3 chr3_105239897   Sample    A    T        0      0        2 
   3 chr3_105268317     AAsi    A    T        0      0        2 
   3 chr3_105268317     AKia    A    T        0      0        2 
   3 chr3_105268317     AOna    A    T        0      0        2 
   3 chr3_105268317     ASom    A    T        0      0        2 
   3 chr3_105268317     HCab    A    T        0      0        2 
   3 chr3_105268317     HPrz    A    T      0.5      1        2 
   3 chr3_105268317     ZBoe    A    T        0      0        2 
   3 chr3_105268317     ZGre    A    T        0      0        2 
   3 chr3_105268317     ZHar    A    T        0      0        2 
   3 chr3_105268317   Sample    A    T        0      0        2 
   3 chr3_105275118     AAsi    G    C        0      0        2 
   3 chr3_105275118     AKia    G    C        0      0        2 
   3 chr3_105275118     AOna    G    C      0.5      1        2 
   3 chr3_105275118     ASom    G    C        0      0        2 
   3 chr3_105275118     HCab    G    C        0      0        2 
   3 chr3_105275118     HPrz    G    C        0      0        2 
   3 chr3_105275118     ZBoe    G    C        0      0        2 
   3 chr3_105275118     ZGre    G    C        0      0        2 
   3 chr3_105275118     ZHar    G    C        0      0        2 
   3 chr3_105275118   Sample    G    C        0      0        2 
   3 chr3_105306714     AAsi    T    A        0      0        2 
   3 chr3_105306714     AKia    T    A        0      0        2 
   3 chr3_105306714     AOna    T    A      0.5      1        2 
   3 chr3_105306714     ASom    T    A        0      0        2 
   3 chr3_105306714     HCab    T    A        0      0        2 
   3 chr3_105306714     HPrz    T    A        0      0        2 
   3 chr3_105306714     ZBoe    T    A        0      0        2 
   3 chr3_105306714     ZGre    T    A        0      0        2 
   3 chr3_105306714     ZHar    T    A        0      0        2 
   3 chr3_105306714   Sample    T    A        0      0        2 
   3 chr3_105315553     AAsi    A    C        0      0        2 
   3 chr3_105315553     AKia    A    C        0      0        2 
   3 chr3_105315553     AOna    A    C        0      0        2 
   3 chr3_105315553     ASom    A    C        0      0        2 
   3 chr3_105315553     HCab    A    C        1      2        2 
   3 chr3_105315553     HPrz    A    C        1      2        2 
   3 chr3_105315553     ZBoe    A    C        0      0        2 
   3 chr3_105315553     ZGre    A    C        0      0        2 
   3 chr3_105315553     ZHar    A    C        0      0        2 
   3 chr3_105315553   Sample    A    C        0      0        2 
   3 chr3_105338892     AAsi    A    C        0      0        2 
   3 chr3_105338892     AKia    A    C        0      0        2 
   3 chr3_105338892     AOna    A    C        0      0        2 
   3 chr3_105338892     ASom    A    C      0.5      1        2 
   3 chr3_105338892     HCab    A    C        0      0        2 
   3 chr3_105338892     HPrz    A    C        0      0        2 
   3 chr3_105338892     ZBoe    A    C        0      0        2 
   3 chr3_105338892     ZGre    A    C        0      0        2 
   3 chr3_105338892     ZHar    A    C        0      0        2 
   3 chr3_105338892   Sample    A    C        0      0        2 
   3 chr3_105351958     AAsi    T    A        0      0        2 
   3 chr3_105351958     AKia    T    A        0      0        2 
   3 chr3_105351958     AOna    T    A        0      0        2 
   3 chr3_105351958     ASom    T    A        0      0        2 
   3 chr3_105351958     HCab    T    A        0      0        2 
   3 chr3_105351958     HPrz    T    A        0      0        2 
   3 chr3_105351958     ZBoe    T    A        1      2        2 
   3 chr3_105351958     ZGre    T    A        0      0        2 
   3 chr3_105351958     ZHar    T    A        0      0        2 
   3 chr3_105351958   Sample    T    A        0      0        2 
   3 chr3_105362147     AAsi    C    A        0      0        2 
   3 chr3_105362147     AKia    C    A        0      0        2 
   3 chr3_105362147     AOna    C    A        0      0        2 
   3 chr3_105362147     ASom    C    A        0      0        2 
   3 chr3_105362147     HCab    C    A        1      2        2 
   3 chr3_105362147     HPrz    C    A        1      2        2 
   3 chr3_105362147     ZBoe    C    A        0      0        2 
   3 chr3_105362147     ZGre    C    A        0      0        2 
   3 chr3_105362147     ZHar    C    A        0      0        2 
   3 chr3_105362147   Sample    C    A        0      0        2 
   3 chr3_105372079     AAsi    C    G        0      0        2 
   3 chr3_105372079     AKia    C    G        0      0        2 
   3 chr3_105372079     AOna    C    G        0      0        2 
   3 chr3_105372079     ASom    C    G        0      0        2 
   3 chr3_105372079     HCab    C    G        1      2        2 
   3 chr3_105372079     HPrz    C    G        1      2        2 
   3 chr3_105372079     ZBoe    C    G        0      0        2 
   3 chr3_105372079     ZGre    C    G        0      0        2 
   3 chr3_105372079     ZHar    C    G        0      0        2 
   3 chr3_105372079   Sample    C    G        0      0        2 
   3 chr3_105376089     AAsi    A    C        0      0        2 
   3 chr3_105376089     AKia    A    C        0      0        2 
   3 chr3_105376089     AOna    A    C        0      0        2 
   3 chr3_105376089     ASom    A    C        0      0        2 
   3 chr3_105376089     HCab    A    C        0      0        2 
   3 chr3_105376089     HPrz    A    C        0      0        2 
   3 chr3_105376089     ZBoe    A    C        0      0        2 
   3 chr3_105376089     ZGre    A    C        0      0        2 
   3 chr3_105376089     ZHar    A    C        1      2        2 
   3 chr3_105376089   Sample    A    C        0      0        2 
   3 chr3_105384261     AAsi    A    C        0      0        2 
   3 chr3_105384261     AKia    A    C        1      2        2 
   3 chr3_105384261     AOna    A    C        0      0        2 
   3 chr3_105384261     ASom    A    C        0      0        2 
   3 chr3_105384261     HCab    A    C        0      0        2 
   3 chr3_105384261     HPrz    A    C        0      0        2 
   3 chr3_105384261     ZBoe    A    C        0      0        2 
   3 chr3_105384261     ZGre    A    C        0      0        2 
   3 chr3_105384261     ZHar    A    C        0      0        2 
   3 chr3_105384261   Sample    A    C        0      0        2 
   3 chr3_105387148     AAsi    G    T        0      0        2 
   3 chr3_105387148     AKia    G    T        0      0        2 
   3 chr3_105387148     AOna    G    T        0      0        2 
   3 chr3_105387148     ASom    G    T        0      0        2 
   3 chr3_105387148     HCab    G    T        1      2        2 
   3 chr3_105387148     HPrz    G    T        1      2        2 
   3 chr3_105387148     ZBoe    G    T        0      0        2 
   3 chr3_105387148     ZGre    G    T        0      0        2 
   3 chr3_105387148     ZHar    G    T        0      0        2 
   3 chr3_105387148   Sample    G    T        0      0        2 
   3 chr3_105390442     AAsi    A    T        0      0        2 
   3 chr3_105390442     AKia    A    T        0      0        2 
   3 chr3_105390442     AOna    A    T        0      0        2 
   3 chr3_105390442     ASom    A    T        0      0        2 
   3 chr3_105390442     HCab    A    T        1      2        2 
   3 chr3_105390442     HPrz    A    T        1      2        2 
   3 chr3_105390442     ZBoe    A    T        0      0        2 
   3 chr3_105390442     ZGre    A    T        0      0        2 
   3 chr3_105390442     ZHar    A    T        0      0        2 
   3 chr3_105390442   Sample    A    T        0      0        2 
   3 chr3_105392194     AAsi    T    A        0      0        2 
   3 chr3_105392194     AKia    T    A        0      0        2 
   3 chr3_105392194     AOna    T    A      0.5      1        2 
   3 chr3_105392194     ASom    T    A        0      0        2 
   3 chr3_105392194     HCab    T    A        0      0        2 
   3 chr3_105392194     HPrz    T    A        0      0        2 
   3 chr3_105392194     ZBoe    T    A        0      0        2 
   3 chr3_105392194     ZGre    T    A        0      0        2 
   3 chr3_105392194     ZHar    T    A        0      0        2 
   3 chr3_105392194   Sample    T    A        0      0        2 
   3 chr3_105441275     AAsi    A    T        0      0        2 
   3 chr3_105441275     AKia    A    T        0      0        2 
   3 chr3_105441275     AOna    A    T        0      0        2 
   3 chr3_105441275     ASom    A    T        0      0        2 
   3 chr3_105441275     HCab    A    T        0      0        2 
   3 chr3_105441275     HPrz    A    T        0      0        2 
   3 chr3_105441275     ZBoe    A    T        1      2        2 
   3 chr3_105441275     ZGre    A    T        0      0        2 
   3 chr3_105441275     ZHar    A    T        0      0        2 
   3 chr3_105441275   Sample    A    T        0      0        2 
   3 chr3_105454323     AAsi    A    T        0      0        2 
   3 chr3_105454323     AKia    A    T        0      0        2 
   3 chr3_105454323     AOna    A    T        0      0        2 
   3 chr3_105454323     ASom    A    T        0      0        2 
   3 chr3_105454323     HCab    A    T        0      0        2 
   3 chr3_105454323     HPrz    A    T        0      0        2 
   3 chr3_105454323     ZBoe    A    T        0      0        2 
   3 chr3_105454323     ZGre    A    T        0      0        2 
   3 chr3_105454323     ZHar    A    T        1      2        2 
   3 chr3_105454323   Sample    A    T        0      0        2 
   3 chr3_105460091     AAsi    A    C        0      0        2 
   3 chr3_105460091     AKia    A    C        0      0        2 
   3 chr3_105460091     AOna    A    C        0      0        2 
   3 chr3_105460091     ASom    A    C        0      0        2 
   3 chr3_105460091     HCab    A    C      0.5      1        2 
   3 chr3_105460091     HPrz    A    C        1      2        2 
   3 chr3_105460091     ZBoe    A    C        0      0        2 
   3 chr3_105460091     ZGre    A    C        0      0        2 
   3 chr3_105460091     ZHar    A    C        0      0        2 
   3 chr3_105460091   Sample    A    C        0      0        2 
   3 chr3_105486139     AAsi    T    A        0      0        2 
   3 chr3_105486139     AKia    T    A        0      0        2 
   3 chr3_105486139     AOna    T    A        0      0        2 
   3 chr3_105486139     ASom    T    A        0      0        2 
   3 chr3_105486139     HCab    T    A        1      2        2 
   3 chr3_105486139     HPrz    T    A        1      2        2 
   3 chr3_105486139     ZBoe    T    A        0      0        2 
   3 chr3_105486139     ZGre    T    A        0      0        2 
   3 chr3_105486139     ZHar    T    A        0      0        2 
   3 chr3_105486139   Sample    T    A        0      0        2 
   3 chr3_105523716     AAsi    G    T        1      2        2 
   3 chr3_105523716     AKia    G    T        0      0        2 
   3 chr3_105523716     AOna    G    T        0      0        2 
   3 chr3_105523716     ASom    G    T        1      2        2 
   3 chr3_105523716     HCab    G    T        0      0        2 
   3 chr3_105523716     HPrz    G    T        0      0        2 
   3 chr3_105523716     ZBoe    G    T        0      0        2 
   3 chr3_105523716     ZGre    G    T        0      0        2 
   3 chr3_105523716     ZHar    G    T        0      0        2 
   3 chr3_105523716   Sample    G    T        1      2        2 
   3 chr3_105533284     AAsi    C    G        0      0        2 
   3 chr3_105533284     AKia    C    G        0      0        2 
   3 chr3_105533284     AOna    C    G        0      0        2 
   3 chr3_105533284     ASom    C    G        0      0        2 
   3 chr3_105533284     HCab    C    G        1      2        2 
   3 chr3_105533284     HPrz    C    G        1      2        2 
   3 chr3_105533284     ZBoe    C    G        0      0        2 
   3 chr3_105533284     ZGre    C    G        0      0        2 
   3 chr3_105533284     ZHar    C    G        0      0        2 
   3 chr3_105533284   Sample    C    G        0      0        2 
   3 chr3_105534194     AAsi    C    G        0      0        2 
   3 chr3_105534194     AKia    C    G        0      0        2 
   3 chr3_105534194     AOna    C    G        0      0        2 
   3 chr3_105534194     ASom    C    G        0      0        2 
   3 chr3_105534194     HCab    C    G        1      2        2 
   3 chr3_105534194     HPrz    C    G        1      2        2 
   3 chr3_105534194     ZBoe    C    G        0      0        2 
   3 chr3_105534194     ZGre    C    G        0      0        2 
   3 chr3_105534194     ZHar    C    G        0      0        2 
   3 chr3_105534194   Sample    C    G        0      0        2 
   3 chr3_105572728     AAsi    G    C        0      0        2 
   3 chr3_105572728     AKia    G    C        1      2        2 
   3 chr3_105572728     AOna    G    C        0      0        2 
   3 chr3_105572728     ASom    G    C        0      0        2 
   3 chr3_105572728     HCab    G    C        0      0        2 
   3 chr3_105572728     HPrz    G    C        0      0        2 
   3 chr3_105572728     ZBoe    G    C        0      0        2 
   3 chr3_105572728     ZGre    G    C        0      0        2 
   3 chr3_105572728     ZHar    G    C        0      0        2 
   3 chr3_105572728   Sample    G    C        0      0        2 
   3 chr3_105598305     AAsi    G    T        0      0        2 
   3 chr3_105598305     AKia    G    T        0      0        2 
   3 chr3_105598305     AOna    G    T        0      0        2 
   3 chr3_105598305     ASom    G    T      0.5      1        2 
   3 chr3_105598305     HCab    G    T        0      0        2 
   3 chr3_105598305     HPrz    G    T        0      0        2 
   3 chr3_105598305     ZBoe    G    T        0      0        2 
   3 chr3_105598305     ZGre    G    T        0      0        2 
   3 chr3_105598305     ZHar    G    T        0      0        2 
   3 chr3_105598305   Sample    G    T        0      0        2 
   3 chr3_105624521     AAsi    G    T        0      0        2 
   3 chr3_105624521     AKia    G    T        0      0        2 
   3 chr3_105624521     AOna    G    T        0      0        2 
   3 chr3_105624521     ASom    G    T        0      0        2 
   3 chr3_105624521     HCab    G    T        0      0        2 
   3 chr3_105624521     HPrz    G    T        0      0        2 
   3 chr3_105624521     ZBoe    G    T        0      0        2 
   3 chr3_105624521     ZGre    G    T        0      0        2 
   3 chr3_105624521     ZHar    G    T        1      2        2 
   3 chr3_105624521   Sample    G    T        0      0        2 
   3 chr3_105631750     AAsi    G    C        0      0        2 
   3 chr3_105631750     AKia    G    C        0      0        2 
   3 chr3_105631750     AOna    G    C        0      0        2 
   3 chr3_105631750     ASom    G    C        0      0        2 
   3 chr3_105631750     HCab    G    C        1      2        2 
   3 chr3_105631750     HPrz    G    C        1      2        2 
   3 chr3_105631750     ZBoe    G    C        0      0        2 
   3 chr3_105631750     ZGre    G    C        0      0        2 
   3 chr3_105631750     ZHar    G    C        0      0        2 
   3 chr3_105631750   Sample    G    C        0      0        2 
   3 chr3_105633431     AAsi    A    T        0      0        2 
   3 chr3_105633431     AKia    A    T        0      0        2 
   3 chr3_105633431     AOna    A    T        0      0        2 
   3 chr3_105633431     ASom    A    T        0      0        2 
   3 chr3_105633431     HCab    A    T        0      0        2 
   3 chr3_105633431     HPrz    A    T        0      0        2 
   3 chr3_105633431     ZBoe    A    T        0      0        2 
   3 chr3_105633431     ZGre    A    T        0      0        2 
   3 chr3_105633431     ZHar    A    T        1      2        2 
   3 chr3_105633431   Sample    A    T        0      0        2 
   3 chr3_105662484     AAsi    G    C        0      0        2 
   3 chr3_105662484     AKia    G    C        0      0        2 
   3 chr3_105662484     AOna    G    C        0      0        2 
   3 chr3_105662484     ASom    G    C      0.5      1        2 
   3 chr3_105662484     HCab    G    C        0      0        2 
   3 chr3_105662484     HPrz    G    C        0      0        2 
   3 chr3_105662484     ZBoe    G    C        0      0        2 
   3 chr3_105662484     ZGre    G    C        0      0        2 
   3 chr3_105662484     ZHar    G    C        0      0        2 
   3 chr3_105662484   Sample    G    C        0      0        2 
   3 chr3_105666352     AAsi    C    G        0      0        2 
   3 chr3_105666352     AKia    C    G        1      2        2 
   3 chr3_105666352     AOna    C    G        0      0        2 
   3 chr3_105666352     ASom    C    G        0      0        2 
   3 chr3_105666352     HCab    C    G        0      0        2 
   3 chr3_105666352     HPrz    C    G        0      0        2 
   3 chr3_105666352     ZBoe    C    G        0      0        2 
   3 chr3_105666352     ZGre    C    G        0      0        2 
   3 chr3_105666352     ZHar    C    G        0      0        2 
   3 chr3_105666352   Sample    C    G        0      0        2 
   3 chr3_105738913     AAsi    G    T        0      0        2 
   3 chr3_105738913     AKia    G    T        0      0        2 
   3 chr3_105738913     AOna    G    T      0.5      1        2 
   3 chr3_105738913     ASom    G    T        0      0        2 
   3 chr3_105738913     HCab    G    T        0      0        2 
   3 chr3_105738913     HPrz    G    T        0      0        2 
   3 chr3_105738913     ZBoe    G    T        0      0        2 
   3 chr3_105738913     ZGre    G    T        0      0        2 
   3 chr3_105738913     ZHar    G    T        0      0        2 
   3 chr3_105738913   Sample    G    T        0      0        2 
   3 chr3_105750620     AAsi    G    T        0      0        2 
   3 chr3_105750620     AKia    G    T        0      0        2 
   3 chr3_105750620     AOna    G    T        0      0        2 
   3 chr3_105750620     ASom    G    T      0.5      1        2 
   3 chr3_105750620     HCab    G    T        0      0        2 
   3 chr3_105750620     HPrz    G    T        0      0        2 
   3 chr3_105750620     ZBoe    G    T        0      0        2 
   3 chr3_105750620     ZGre    G    T        0      0        2 
   3 chr3_105750620     ZHar    G    T        0      0        2 
   3 chr3_105750620   Sample    G    T        0      0        2 
   3 chr3_105801588     AAsi    C    G        0      0        2 
   3 chr3_105801588     AKia    C    G        0      0        2 
   3 chr3_105801588     AOna    C    G        0      0        2 
   3 chr3_105801588     ASom    C    G        0      0        2 
   3 chr3_105801588     HCab    C    G        0      0        2 
   3 chr3_105801588     HPrz    C    G        0      0        2 
   3 chr3_105801588     ZBoe    C    G      0.5      1        2 
   3 chr3_105801588     ZGre    C    G        0      0        2 
   3 chr3_105801588     ZHar    C    G        0      0        2 
   3 chr3_105801588   Sample    C    G        0      0        2 
   3 chr3_105814284     AAsi    G    C        0      0        2 
   3 chr3_105814284     AKia    G    C        0      0        2 
   3 chr3_105814284     AOna    G    C        0      0        2 
   3 chr3_105814284     ASom    G    C        0      0        2 
   3 chr3_105814284     HCab    G    C        0      0        2 
   3 chr3_105814284     HPrz    G    C        0      0        2 
   3 chr3_105814284     ZBoe    G    C        1      2        2 
   3 chr3_105814284     ZGre    G    C        1      2        2 
   3 chr3_105814284     ZHar    G    C        1      2        2 
   3 chr3_105814284   Sample    G    C        0      0        2 
   3 chr3_105834589     AAsi    C    G        0      0        2 
   3 chr3_105834589     AKia    C    G        0      0        2 
   3 chr3_105834589     AOna    C    G        0      0        2 
   3 chr3_105834589     ASom    C    G      0.5      1        2 
   3 chr3_105834589     HCab    C    G        0      0        2 
   3 chr3_105834589     HPrz    C    G        0      0        2 
   3 chr3_105834589     ZBoe    C    G        0      0        2 
   3 chr3_105834589     ZGre    C    G        0      0        2 
   3 chr3_105834589     ZHar    C    G        0      0        2 
   3 chr3_105834589   Sample    C    G        1      2        2 
   3 chr3_105852365     AAsi    T    G        0      0        2 
   3 chr3_105852365     AKia    T    G        0      0        2 
   3 chr3_105852365     AOna    T    G        0      0        2 
   3 chr3_105852365     ASom    T    G        0      0        2 
   3 chr3_105852365     HCab    T    G        0      0        2 
   3 chr3_105852365     HPrz    T    G        0      0        2 
   3 chr3_105852365     ZBoe    T    G      0.5      1        2 
   3 chr3_105852365     ZGre    T    G        0      0        2 
   3 chr3_105852365     ZHar    T    G        0      0        2 
   3 chr3_105852365   Sample    T    G        0      0        2 
   3 chr3_105866319     AAsi    A    C        0      0        2 
   3 chr3_105866319     AKia    A    C        0      0        2 
   3 chr3_105866319     AOna    A    C        0      0        2 
   3 chr3_105866319     ASom    A    C        0      0        2 
   3 chr3_105866319     HCab    A    C        1      2        2 
   3 chr3_105866319     HPrz    A    C        1      2        2 
   3 chr3_105866319     ZBoe    A    C        0      0        2 
   3 chr3_105866319     ZGre    A    C        0      0        2 
   3 chr3_105866319     ZHar    A    C        0      0        2 
   3 chr3_105866319   Sample    A    C        0      0        2 
   3 chr3_105869354     AAsi    A    C        0      0        2 
   3 chr3_105869354     AKia    A    C        0      0        2 
   3 chr3_105869354     AOna    A    C        0      0        2 
   3 chr3_105869354     ASom    A    C      0.5      1        2 
   3 chr3_105869354     HCab    A    C        0      0        2 
   3 chr3_105869354     HPrz    A    C        0      0        2 
   3 chr3_105869354     ZBoe    A    C        0      0        2 
   3 chr3_105869354     ZGre    A    C        0      0        2 
   3 chr3_105869354     ZHar    A    C        0      0        2 
   3 chr3_105869354   Sample    A    C        1      2        2 
   3 chr3_105881099     AAsi    C    A        0      0        2 
   3 chr3_105881099     AKia    C    A        0      0        2 
   3 chr3_105881099     AOna    C    A      0.5      1        2 
   3 chr3_105881099     ASom    C    A        0      0        2 
   3 chr3_105881099     HCab    C    A        0      0        2 
   3 chr3_105881099     HPrz    C    A        0      0        2 
   3 chr3_105881099     ZBoe    C    A        0      0        2 
   3 chr3_105881099     ZGre    C    A        0      0        2 
   3 chr3_105881099     ZHar    C    A        0      0        2 
   3 chr3_105881099   Sample    C    A        0      0        2 
   3 chr3_105888319     AAsi    T    A        0      0        2 
   3 chr3_105888319     AKia    T    A        0      0        2 
   3 chr3_105888319     AOna    T    A        0      0        2 
   3 chr3_105888319     ASom    T    A        0      0        2 
   3 chr3_105888319     HCab    T    A        1      2        2 
   3 chr3_105888319     HPrz    T    A        1      2        2 
   3 chr3_105888319     ZBoe    T    A        0      0        2 
   3 chr3_105888319     ZGre    T    A        0      0        2 
   3 chr3_105888319     ZHar    T    A        0      0        2 
   3 chr3_105888319   Sample    T    A        0      0        2 
   3 chr3_105895105     AAsi    G    T        0      0        2 
   3 chr3_105895105     AKia    G    T        0      0        2 
   3 chr3_105895105     AOna    G    T        0      0        2 
   3 chr3_105895105     ASom    G    T        0      0        2 
   3 chr3_105895105     HCab    G    T        0      0        2 
   3 chr3_105895105     HPrz    G    T        0      0        2 
   3 chr3_105895105     ZBoe    G    T        0      0        2 
   3 chr3_105895105     ZGre    G    T        0      0        2 
   3 chr3_105895105     ZHar    G    T        1      2        2 
   3 chr3_105895105   Sample    G    T        0      0        2 
   3 chr3_105909162     AAsi    T    G        0      0        2 
   3 chr3_105909162     AKia    T    G        0      0        2 
   3 chr3_105909162     AOna    T    G        0      0        2 
   3 chr3_105909162     ASom    T    G        0      0        2 
   3 chr3_105909162     HCab    T    G        0      0        2 
   3 chr3_105909162     HPrz    T    G        0      0        2 
   3 chr3_105909162     ZBoe    T    G      0.5      1        2 
   3 chr3_105909162     ZGre    T    G        0      0        2 
   3 chr3_105909162     ZHar    T    G        0      0        2 
   3 chr3_105909162   Sample    T    G        0      0        2 
   3 chr3_105922482     AAsi    C    G        0      0        2 
   3 chr3_105922482     AKia    C    G        0      0        2 
   3 chr3_105922482     AOna    C    G        0      0        2 
   3 chr3_105922482     ASom    C    G        0      0        2 
   3 chr3_105922482     HCab    C    G        0      0        2 
   3 chr3_105922482     HPrz    C    G        0      0        2 
   3 chr3_105922482     ZBoe    C    G        0      0        2 
   3 chr3_105922482     ZGre    C    G      0.5      1        2 
   3 chr3_105922482     ZHar    C    G        0      0        2 
   3 chr3_105922482   Sample    C    G        0      0        2 
   3 chr3_105928321     AAsi    T    A        0      0        2 
   3 chr3_105928321     AKia    T    A        0      0        2 
   3 chr3_105928321     AOna    T    A      0.5      1        2 
   3 chr3_105928321     ASom    T    A        0      0        2 
   3 chr3_105928321     HCab    T    A        0      0        2 
   3 chr3_105928321     HPrz    T    A        0      0        2 
   3 chr3_105928321     ZBoe    T    A        0      0        2 
   3 chr3_105928321     ZGre    T    A        0      0        2 
   3 chr3_105928321     ZHar    T    A        0      0        2 
   3 chr3_105928321   Sample    T    A        0      0        2 
   3 chr3_105929735     AAsi    G    T        0      0        2 
   3 chr3_105929735     AKia    G    T        1      2        2 
   3 chr3_105929735     AOna    G    T        1      2        2 
   3 chr3_105929735     ASom    G    T        0      0        2 
   3 chr3_105929735     HCab    G    T        0      0        2 
   3 chr3_105929735     HPrz    G    T        0      0        2 
   3 chr3_105929735     ZBoe    G    T      0.5      1        2 
   3 chr3_105929735     ZGre    G    T        1      2        2 
   3 chr3_105929735     ZHar    G    T        1      2        2 
   3 chr3_105929735   Sample    G    T        0      0        2 
   3 chr3_105953311     AAsi    A    C        0      0        2 
   3 chr3_105953311     AKia    A    C      0.5      1        2 
   3 chr3_105953311     AOna    A    C        0      0        2 
   3 chr3_105953311     ASom    A    C        0      0        2 
   3 chr3_105953311     HCab    A    C        0      0        2 
   3 chr3_105953311     HPrz    A    C        0      0        2 
   3 chr3_105953311     ZBoe    A    C        0      0        2 
   3 chr3_105953311     ZGre    A    C        0      0        2 
   3 chr3_105953311     ZHar    A    C        0      0        2 
   3 chr3_105953311   Sample    A    C        0      0        2 
   3 chr3_105969141     AAsi    G    C        0      0        2 
   3 chr3_105969141     AKia    G    C        0      0        2 
   3 chr3_105969141     AOna    G    C        0      0        2 
   3 chr3_105969141     ASom    G    C        0      0        2 
   3 chr3_105969141     HCab    G    C      0.5      1        2 
   3 chr3_105969141     HPrz    G    C      0.5      1        2 
   3 chr3_105969141     ZBoe    G    C        0      0        2 
   3 chr3_105969141     ZGre    G    C        0      0        2 
   3 chr3_105969141     ZHar    G    C        0      0        2 
   3 chr3_105969141   Sample    G    C        0      0        2 
   3 chr3_105983549     AAsi    G    C      0.5      1        2 
   3 chr3_105983549     AKia    G    C        0      0        2 
   3 chr3_105983549     AOna    G    C        0      0        2 
   3 chr3_105983549     ASom    G    C      0.5      1        2 
   3 chr3_105983549     HCab    G    C        0      0        2 
   3 chr3_105983549     HPrz    G    C        0      0        2 
   3 chr3_105983549     ZBoe    G    C        0      0        2 
   3 chr3_105983549     ZGre    G    C        0      0        2 
   3 chr3_105983549     ZHar    G    C        0      0        2 
   3 chr3_105983549   Sample    G    C        1      2        2 
   3 chr3_105999318     AAsi    G    T        0      0        2 
   3 chr3_105999318     AKia    G    T        0      0        2 
   3 chr3_105999318     AOna    G    T        0      0        2 
   3 chr3_105999318     ASom    G    T        0      0        2 
   3 chr3_105999318     HCab    G    T        0      0        2 
   3 chr3_105999318     HPrz    G    T        0      0        2 
   3 chr3_105999318     ZBoe    G    T        0      0        2 
   3 chr3_105999318     ZGre    G    T      0.5      1        2 
   3 chr3_105999318     ZHar    G    T        0      0        2 
   3 chr3_105999318   Sample    G    T        0      0        2 
   3 chr3_106009025     AAsi    T    A        0      0        2 
   3 chr3_106009025     AKia    T    A        0      0        2 
   3 chr3_106009025     AOna    T    A        0      0        2 
   3 chr3_106009025     ASom    T    A        0      0        2 
   3 chr3_106009025     HCab    T    A        0      0        2 
   3 chr3_106009025     HPrz    T    A        0      0        2 
   3 chr3_106009025     ZBoe    T    A      0.5      1        2 
   3 chr3_106009025     ZGre    T    A        0      0        2 
   3 chr3_106009025     ZHar    T    A        0      0        2 
   3 chr3_106009025   Sample    T    A        0      0        2 
   3 chr3_106017437     AAsi    A    C        0      0        2 
   3 chr3_106017437     AKia    A    C        0      0        2 
   3 chr3_106017437     AOna    A    C      0.5      1        2 
   3 chr3_106017437     ASom    A    C        0      0        2 
   3 chr3_106017437     HCab    A    C        0      0        2 
   3 chr3_106017437     HPrz    A    C        0      0        2 
   3 chr3_106017437     ZBoe    A    C        0      0        2 
   3 chr3_106017437     ZGre    A    C        0      0        2 
   3 chr3_106017437     ZHar    A    C        0      0        2 
   3 chr3_106017437   Sample    A    C        0      0        2 
   3 chr3_106021601     AAsi    C    G        0      0        2 
   3 chr3_106021601     AKia    C    G        0      0        2 
   3 chr3_106021601     AOna    C    G        0      0        2 
   3 chr3_106021601     ASom    C    G        0      0        2 
   3 chr3_106021601     HCab    C    G        1      2        2 
   3 chr3_106021601     HPrz    C    G        1      2        2 
   3 chr3_106021601     ZBoe    C    G        0      0        2 
   3 chr3_106021601     ZGre    C    G        1      2        2 
   3 chr3_106021601     ZHar    C    G        1      2        2 
   3 chr3_106021601   Sample    C    G        0      0        2 
   3 chr3_106031204     AAsi    G    C        0      0        2 
   3 chr3_106031204     AKia    G    C        0      0        2 
   3 chr3_106031204     AOna    G    C        0      0        2 
   3 chr3_106031204     ASom    G    C        0      0        2 
   3 chr3_106031204     HCab    G    C        0      0        2 
   3 chr3_106031204     HPrz    G    C        0      0        2 
   3 chr3_106031204     ZBoe    G    C      0.5      1        2 
   3 chr3_106031204     ZGre    G    C        0      0        2 
   3 chr3_106031204     ZHar    G    C        0      0        2 
   3 chr3_106031204   Sample    G    C        0      0        2 
   3 chr3_106050757     AAsi    G    T        1      2        2 
   3 chr3_106050757     AKia    G    T        0      0        2 
   3 chr3_106050757     AOna    G    T        0      0        2 
   3 chr3_106050757     ASom    G    T      0.5      1        2 
   3 chr3_106050757     HCab    G    T        0      0        2 
   3 chr3_106050757     HPrz    G    T        0      0        2 
   3 chr3_106050757     ZBoe    G    T        0      0        2 
   3 chr3_106050757     ZGre    G    T        0      0        2 
   3 chr3_106050757     ZHar    G    T        0      0        2 
   3 chr3_106050757   Sample    G    T        1      2        2 
   3 chr3_106051677     AAsi    C    A        0      0        2 
   3 chr3_106051677     AKia    C    A        0      0        2 
   3 chr3_106051677     AOna    C    A        0      0        2 
   3 chr3_106051677     ASom    C    A        0      0        2 
   3 chr3_106051677     HCab    C    A        0      0        2 
   3 chr3_106051677     HPrz    C    A        0      0        2 
   3 chr3_106051677     ZBoe    C    A      0.5      1        2 
   3 chr3_106051677     ZGre    C    A        0      0        2 
   3 chr3_106051677     ZHar    C    A        0      0        2 
   3 chr3_106051677   Sample    C    A        0      0        2 
   3 chr3_106078567     AAsi    T    G        0      0        2 
   3 chr3_106078567     AKia    T    G        0      0        2 
   3 chr3_106078567     AOna    T    G        0      0        2 
   3 chr3_106078567     ASom    T    G        0      0        2 
   3 chr3_106078567     HCab    T    G        0      0        2 
   3 chr3_106078567     HPrz    T    G        0      0        2 
   3 chr3_106078567     ZBoe    T    G      0.5      1        2 
   3 chr3_106078567     ZGre    T    G        0      0        2 
   3 chr3_106078567     ZHar    T    G        0      0        2 
   3 chr3_106078567   Sample    T    G        0      0        2 
   3 chr3_106107627     AAsi    T    G        0      0        2 
   3 chr3_106107627     AKia    T    G        0      0        2 
   3 chr3_106107627     AOna    T    G        0      0        2 
   3 chr3_106107627     ASom    T    G        0      0        2 
   3 chr3_106107627     HCab    T    G        0      0        2 
   3 chr3_106107627     HPrz    T    G      0.5      1        2 
   3 chr3_106107627     ZBoe    T    G        0      0        2 
   3 chr3_106107627     ZGre    T    G        0      0        2 
   3 chr3_106107627     ZHar    T    G        0      0        2 
   3 chr3_106107627   Sample    T    G        0      0        2 
   3 chr3_106108041     AAsi    G    C        0      0        2 
   3 chr3_106108041     AKia    G    C        0      0        2 
   3 chr3_106108041     AOna    G    C        0      0        2 
   3 chr3_106108041     ASom    G    C        0      0        2 
   3 chr3_106108041     HCab    G    C        0      0        2 
   3 chr3_106108041     HPrz    G    C        0      0        2 
   3 chr3_106108041     ZBoe    G    C      0.5      1        2 
   3 chr3_106108041     ZGre    G    C        0      0        2 
   3 chr3_106108041     ZHar    G    C        0      0        2 
   3 chr3_106108041   Sample    G    C        0      0        2 
   3 chr3_106115221     AAsi    T    A        0      0        2 
   3 chr3_106115221     AKia    T    A        0      0        2 
   3 chr3_106115221     AOna    T    A        0      0        2 
   3 chr3_106115221     ASom    T    A        0      0        2 
   3 chr3_106115221     HCab    T    A        0      0        2 
   3 chr3_106115221     HPrz    T    A        0      0        2 
   3 chr3_106115221     ZBoe    T    A        0      0        2 
   3 chr3_106115221     ZGre    T    A      0.5      1        2 
   3 chr3_106115221     ZHar    T    A        0      0        2 
   3 chr3_106115221   Sample    T    A        0      0        2 
   3 chr3_106116549     AAsi    C    A        0      0        2 
   3 chr3_106116549     AKia    C    A        0      0        2 
   3 chr3_106116549     AOna    C    A        0      0        2 
   3 chr3_106116549     ASom    C    A      0.5      1        2 
   3 chr3_106116549     HCab    C    A        0      0        2 
   3 chr3_106116549     HPrz    C    A        0      0        2 
   3 chr3_106116549     ZBoe    C    A        0      0        2 
   3 chr3_106116549     ZGre    C    A        0      0        2 
   3 chr3_106116549     ZHar    C    A        0      0        2 
   3 chr3_106116549   Sample    C    A        0      0        2 
   3 chr3_106117412     AAsi    T    G        0      0        2 
   3 chr3_106117412     AKia    T    G        0      0        2 
   3 chr3_106117412     AOna    T    G        0      0        2 
   3 chr3_106117412     ASom    T    G        0      0        2 
   3 chr3_106117412     HCab    T    G        0      0        2 
   3 chr3_106117412     HPrz    T    G        0      0        2 
   3 chr3_106117412     ZBoe    T    G        0      0        2 
   3 chr3_106117412     ZGre    T    G      0.5      1        2 
   3 chr3_106117412     ZHar    T    G        0      0        2 
   3 chr3_106117412   Sample    T    G        0      0        2 
   3 chr3_106126512     AAsi    G    C        1      2        2 
   3 chr3_106126512     AKia    G    C        0      0        2 
   3 chr3_106126512     AOna    G    C        0      0        2 
   3 chr3_106126512     ASom    G    C        1      2        2 
   3 chr3_106126512     HCab    G    C        0      0        2 
   3 chr3_106126512     HPrz    G    C        0      0        2 
   3 chr3_106126512     ZBoe    G    C        0      0        2 
   3 chr3_106126512     ZGre    G    C        0      0        2 
   3 chr3_106126512     ZHar    G    C        0      0        2 
   3 chr3_106126512   Sample    G    C        1      2        2 
   3 chr3_106172765     AAsi    C    G        0      0        2 
   3 chr3_106172765     AKia    C    G        0      0        2 
   3 chr3_106172765     AOna    C    G        0      0        2 
   3 chr3_106172765     ASom    C    G        0      0        2 
   3 chr3_106172765     HCab    C    G      0.5      1        2 
   3 chr3_106172765     HPrz    C    G      0.5      1        2 
   3 chr3_106172765     ZBoe    C    G        0      0        2 
   3 chr3_106172765     ZGre    C    G        0      0        2 
   3 chr3_106172765     ZHar    C    G        0      0        2 
   3 chr3_106172765   Sample    C    G        0      0        2 
   3 chr3_106185407     AAsi    G    T        0      0        2 
   3 chr3_106185407     AKia    G    T        0      0        2 
   3 chr3_106185407     AOna    G    T      0.5      1        2 
   3 chr3_106185407     ASom    G    T        0      0        2 
   3 chr3_106185407     HCab    G    T        0      0        2 
   3 chr3_106185407     HPrz    G    T        0      0        2 
   3 chr3_106185407     ZBoe    G    T        0      0        2 
   3 chr3_106185407     ZGre    G    T        0      0        2 
   3 chr3_106185407     ZHar    G    T        0      0        2 
   3 chr3_106185407   Sample    G    T        0      0        2 
   3 chr3_106204352     AAsi    C    G        0      0        2 
   3 chr3_106204352     AKia    C    G        0      0        2 
   3 chr3_106204352     AOna    C    G        0      0        2 
   3 chr3_106204352     ASom    C    G        0      0        2 
   3 chr3_106204352     HCab    C    G        1      2        2 
   3 chr3_106204352     HPrz    C    G        1      2        2 
   3 chr3_106204352     ZBoe    C    G        0      0        2 
   3 chr3_106204352     ZGre    C    G        0      0        2 
   3 chr3_106204352     ZHar    C    G        0      0        2 
   3 chr3_106204352   Sample    C    G        0      0        2 
   3 chr3_106211089     AAsi    A    C        0      0        2 
   3 chr3_106211089     AKia    A    C        0      0        2 
   3 chr3_106211089     AOna    A    C        0      0        2 
   3 chr3_106211089     ASom    A    C      0.5      1        2 
   3 chr3_106211089     HCab    A    C        0      0        2 
   3 chr3_106211089     HPrz    A    C        0      0        2 
   3 chr3_106211089     ZBoe    A    C        0      0        2 
   3 chr3_106211089     ZGre    A    C        0      0        2 
   3 chr3_106211089     ZHar    A    C        0      0        2 
   3 chr3_106211089   Sample    A    C        0      0        2 
   3 chr3_106227702     AAsi    T    G        0      0        2 
   3 chr3_106227702     AKia    T    G        0      0        2 
   3 chr3_106227702     AOna    T    G        0      0        2 
   3 chr3_106227702     ASom    T    G        0      0        2 
   3 chr3_106227702     HCab    T    G        0      0        2 
   3 chr3_106227702     HPrz    T    G      0.5      1        2 
   3 chr3_106227702     ZBoe    T    G        0      0        2 
   3 chr3_106227702     ZGre    T    G        0      0        2 
   3 chr3_106227702     ZHar    T    G        0      0        2 
   3 chr3_106227702   Sample    T    G        0      0        2 
   3 chr3_106237349     AAsi    T    G        0      0        2 
   3 chr3_106237349     AKia    T    G      0.5      1        2 
   3 chr3_106237349     AOna    T    G        0      0        2 
   3 chr3_106237349     ASom    T    G        0      0        2 
   3 chr3_106237349     HCab    T    G        0      0        2 
   3 chr3_106237349     HPrz    T    G        0      0        2 
   3 chr3_106237349     ZBoe    T    G        0      0        2 
   3 chr3_106237349     ZGre    T    G        0      0        2 
   3 chr3_106237349     ZHar    T    G        0      0        2 
   3 chr3_106237349   Sample    T    G        0      0        2 
   3 chr3_106250334     AAsi    T    G        0      0        2 
   3 chr3_106250334     AKia    T    G        0      0        2 
   3 chr3_106250334     AOna    T    G        0      0        2 
   3 chr3_106250334     ASom    T    G        0      0        2 
   3 chr3_106250334     HCab    T    G        1      2        2 
   3 chr3_106250334     HPrz    T    G        1      2        2 
   3 chr3_106250334     ZBoe    T    G        0      0        2 
   3 chr3_106250334     ZGre    T    G        0      0        2 
   3 chr3_106250334     ZHar    T    G        0      0        2 
   3 chr3_106250334   Sample    T    G        0      0        2 
   3 chr3_106252690     AAsi    A    C        0      0        2 
   3 chr3_106252690     AKia    A    C        0      0        2 
   3 chr3_106252690     AOna    A    C        0      0        2 
   3 chr3_106252690     ASom    A    C        0      0        2 
   3 chr3_106252690     HCab    A    C        0      0        2 
   3 chr3_106252690     HPrz    A    C        0      0        2 
   3 chr3_106252690     ZBoe    A    C        0      0        2 
   3 chr3_106252690     ZGre    A    C        1      2        2 
   3 chr3_106252690     ZHar    A    C        0      0        2 
   3 chr3_106252690   Sample    A    C        0      0        2 
   3 chr3_106253722     AAsi    T    A        0      0        2 
   3 chr3_106253722     AKia    T    A        0      0        2 
   3 chr3_106253722     AOna    T    A        0      0        2 
   3 chr3_106253722     ASom    T    A        0      0        2 
   3 chr3_106253722     HCab    T    A        0      0        2 
   3 chr3_106253722     HPrz    T    A        0      0        2 
   3 chr3_106253722     ZBoe    T    A        0      0        2 
   3 chr3_106253722     ZGre    T    A        1      2        2 
   3 chr3_106253722     ZHar    T    A        0      0        2 
   3 chr3_106253722   Sample    T    A        0      0        2 
   3 chr3_106256161     AAsi    T    G        0      0        2 
   3 chr3_106256161     AKia    T    G        0      0        2 
   3 chr3_106256161     AOna    T    G        0      0        2 
   3 chr3_106256161     ASom    T    G        0      0        2 
   3 chr3_106256161     HCab    T    G        0      0        2 
   3 chr3_106256161     HPrz    T    G        0      0        2 
   3 chr3_106256161     ZBoe    T    G      0.5      1        2 
   3 chr3_106256161     ZGre    T    G        0      0        2 
   3 chr3_106256161     ZHar    T    G        0      0        2 
   3 chr3_106256161   Sample    T    G        0      0        2 
   3 chr3_106282092     AAsi    T    G        0      0        2 
   3 chr3_106282092     AKia    T    G        0      0        2 
   3 chr3_106282092     AOna    T    G        0      0        2 
   3 chr3_106282092     ASom    T    G        0      0        2 
   3 chr3_106282092     HCab    T    G        1      2        2 
   3 chr3_106282092     HPrz    T    G        1      2        2 
   3 chr3_106282092     ZBoe    T    G        0      0        2 
   3 chr3_106282092     ZGre    T    G        0      0        2 
   3 chr3_106282092     ZHar    T    G        0      0        2 
   3 chr3_106282092   Sample    T    G        0      0        2 
   3 chr3_106309318     AAsi    A    T        0      0        2 
   3 chr3_106309318     AKia    A    T        0      0        2 
   3 chr3_106309318     AOna    A    T        0      0        2 
   3 chr3_106309318     ASom    A    T        0      0        2 
   3 chr3_106309318     HCab    A    T      0.5      1        2 
   3 chr3_106309318     HPrz    A    T      0.5      1        2 
   3 chr3_106309318     ZBoe    A    T        0      0        2 
   3 chr3_106309318     ZGre    A    T        0      0        2 
   3 chr3_106309318     ZHar    A    T        0      0        2 
   3 chr3_106309318   Sample    A    T        0      0        2 
   3 chr3_106319515     AAsi    G    T        0      0        2 
   3 chr3_106319515     AKia    G    T        0      0        2 
   3 chr3_106319515     AOna    G    T        0      0        2 
   3 chr3_106319515     ASom    G    T        0      0        2 
   3 chr3_106319515     HCab    G    T        1      2        2 
   3 chr3_106319515     HPrz    G    T        1      2        2 
   3 chr3_106319515     ZBoe    G    T        0      0        2 
   3 chr3_106319515     ZGre    G    T        0      0        2 
   3 chr3_106319515     ZHar    G    T        0      0        2 
   3 chr3_106319515   Sample    G    T        0      0        2 
   3 chr3_106320590     AAsi    T    G        0      0        2 
   3 chr3_106320590     AKia    T    G        0      0        2 
   3 chr3_106320590     AOna    T    G        0      0        2 
   3 chr3_106320590     ASom    T    G        0      0        2 
   3 chr3_106320590     HCab    T    G        0      0        2 
   3 chr3_106320590     HPrz    T    G        0      0        2 
   3 chr3_106320590     ZBoe    T    G        0      0        2 
   3 chr3_106320590     ZGre    T    G        0      0        2 
   3 chr3_106320590     ZHar    T    G      0.5      1        2 
   3 chr3_106320590   Sample    T    G        0      0        2 
   3 chr3_106327062     AAsi    G    T        0      0        2 
   3 chr3_106327062     AKia    G    T        0      0        2 
   3 chr3_106327062     AOna    G    T        0      0        2 
   3 chr3_106327062     ASom    G    T        0      0        2 
   3 chr3_106327062     HCab    G    T        1      2        2 
   3 chr3_106327062     HPrz    G    T        1      2        2 
   3 chr3_106327062     ZBoe    G    T        0      0        2 
   3 chr3_106327062     ZGre    G    T        0      0        2 
   3 chr3_106327062     ZHar    G    T        0      0        2 
   3 chr3_106327062   Sample    G    T        0      0        2 
   3 chr3_106333103     AAsi    C    G        0      0        2 
   3 chr3_106333103     AKia    C    G        0      0        2 
   3 chr3_106333103     AOna    C    G        0      0        2 
   3 chr3_106333103     ASom    C    G      0.5      1        2 
   3 chr3_106333103     HCab    C    G        0      0        2 
   3 chr3_106333103     HPrz    C    G        0      0        2 
   3 chr3_106333103     ZBoe    C    G        0      0        2 
   3 chr3_106333103     ZGre    C    G        0      0        2 
   3 chr3_106333103     ZHar    C    G        0      0        2 
   3 chr3_106333103   Sample    C    G        0      0        2 
   3 chr3_106347440     AAsi    T    A        0      0        2 
   3 chr3_106347440     AKia    T    A        0      0        2 
   3 chr3_106347440     AOna    T    A        0      0        2 
   3 chr3_106347440     ASom    T    A        0      0        2 
   3 chr3_106347440     HCab    T    A        1      2        2 
   3 chr3_106347440     HPrz    T    A        1      2        2 
   3 chr3_106347440     ZBoe    T    A        0      0        2 
   3 chr3_106347440     ZGre    T    A        0      0        2 
   3 chr3_106347440     ZHar    T    A        0      0        2 
   3 chr3_106347440   Sample    T    A        0      0        2 
   3 chr3_106375474     AAsi    C    A        0      0        2 
   3 chr3_106375474     AKia    C    A        1      2        2 
   3 chr3_106375474     AOna    C    A        1      2        2 
   3 chr3_106375474     ASom    C    A        0      0        2 
   3 chr3_106375474     HCab    C    A        0      0        2 
   3 chr3_106375474     HPrz    C    A        0      0        2 
   3 chr3_106375474     ZBoe    C    A        0      0        2 
   3 chr3_106375474     ZGre    C    A        0      0        2 
   3 chr3_106375474     ZHar    C    A        1      2        2 
   3 chr3_106375474   Sample    C    A        0      0        2 
   3 chr3_106380765     AAsi    A    T        0      0        2 
   3 chr3_106380765     AKia    A    T        1      2        2 
   3 chr3_106380765     AOna    A    T        1      2        2 
   3 chr3_106380765     ASom    A    T        0      0        2 
   3 chr3_106380765     HCab    A    T        0      0        2 
   3 chr3_106380765     HPrz    A    T        0      0        2 
   3 chr3_106380765     ZBoe    A    T        0      0        2 
   3 chr3_106380765     ZGre    A    T        0      0        2 
   3 chr3_106380765     ZHar    A    T        1      2        2 
   3 chr3_106380765   Sample    A    T        0      0        2 
   3 chr3_106385758     AAsi    T    A        0      0        2 
   3 chr3_106385758     AKia    T    A        0      0        2 
   3 chr3_106385758     AOna    T    A        0      0        2 
   3 chr3_106385758     ASom    T    A        0      0        2 
   3 chr3_106385758     HCab    T    A        1      2        2 
   3 chr3_106385758     HPrz    T    A        1      2        2 
   3 chr3_106385758     ZBoe    T    A        0      0        2 
   3 chr3_106385758     ZGre    T    A        0      0        2 
   3 chr3_106385758     ZHar    T    A        0      0        2 
   3 chr3_106385758   Sample    T    A        0      0        2 
   3 chr3_106387811     AAsi    G    T        0      0        2 
   3 chr3_106387811     AKia    G    T        1      2        2 
   3 chr3_106387811     AOna    G    T        1      2        2 
   3 chr3_106387811     ASom    G    T        0      0        2 
   3 chr3_106387811     HCab    G    T        0      0        2 
   3 chr3_106387811     HPrz    G    T        0      0        2 
   3 chr3_106387811     ZBoe    G    T        0      0        2 
   3 chr3_106387811     ZGre    G    T        0      0        2 
   3 chr3_106387811     ZHar    G    T        0      0        2 
   3 chr3_106387811   Sample    G    T        0      0        2 
   3 chr3_106391112     AAsi    G    C        0      0        2 
   3 chr3_106391112     AKia    G    C        1      2        2 
   3 chr3_106391112     AOna    G    C        1      2        2 
   3 chr3_106391112     ASom    G    C        0      0        2 
   3 chr3_106391112     HCab    G    C        0      0        2 
   3 chr3_106391112     HPrz    G    C        0      0        2 
   3 chr3_106391112     ZBoe    G    C        0      0        2 
   3 chr3_106391112     ZGre    G    C        0      0        2 
   3 chr3_106391112     ZHar    G    C        0      0        2 
   3 chr3_106391112   Sample    G    C        0      0        2 
   3 chr3_106396860     AAsi    A    T        0      0        2 
   3 chr3_106396860     AKia    A    T        0      0        2 
   3 chr3_106396860     AOna    A    T        0      0        2 
   3 chr3_106396860     ASom    A    T        0      0        2 
   3 chr3_106396860     HCab    A    T        0      0        2 
   3 chr3_106396860     HPrz    A    T        0      0        2 
   3 chr3_106396860     ZBoe    A    T        1      2        2 
   3 chr3_106396860     ZGre    A    T        0      0        2 
   3 chr3_106396860     ZHar    A    T        0      0        2 
   3 chr3_106396860   Sample    A    T        0      0        2 
   3 chr3_106412536     AAsi    A    C        0      0        2 
   3 chr3_106412536     AKia    A    C        0      0        2 
   3 chr3_106412536     AOna    A    C        0      0        2 
   3 chr3_106412536     ASom    A    C        0      0        2 
   3 chr3_106412536     HCab    A    C        1      2        2 
   3 chr3_106412536     HPrz    A    C        1      2        2 
   3 chr3_106412536     ZBoe    A    C        0      0        2 
   3 chr3_106412536     ZGre    A    C        0      0        2 
   3 chr3_106412536     ZHar    A    C        0      0        2 
   3 chr3_106412536   Sample    A    C        0      0        2 
   3 chr3_106462268     AAsi    T    G        0      0        2 
   3 chr3_106462268     AKia    T    G        0      0        2 
   3 chr3_106462268     AOna    T    G        0      0        2 
   3 chr3_106462268     ASom    T    G        0      0        2 
   3 chr3_106462268     HCab    T    G        0      0        2 
   3 chr3_106462268     HPrz    T    G        0      0        2 
   3 chr3_106462268     ZBoe    T    G        0      0        2 
   3 chr3_106462268     ZGre    T    G      0.5      1        2 
   3 chr3_106462268     ZHar    T    G        0      0        2 
   3 chr3_106462268   Sample    T    G        0      0        2 
   3 chr3_106495157     AAsi    A    C        0      0        2 
   3 chr3_106495157     AKia    A    C        0      0        2 
   3 chr3_106495157     AOna    A    C        0      0        2 
   3 chr3_106495157     ASom    A    C        0      0        2 
   3 chr3_106495157     HCab    A    C        1      2        2 
   3 chr3_106495157     HPrz    A    C        1      2        2 
   3 chr3_106495157     ZBoe    A    C        0      0        2 
   3 chr3_106495157     ZGre    A    C        0      0        2 
   3 chr3_106495157     ZHar    A    C        0      0        2 
   3 chr3_106495157   Sample    A    C        0      0        2 
   3 chr3_106517954     AAsi    G    T        0      0        2 
   3 chr3_106517954     AKia    G    T        0      0        2 
   3 chr3_106517954     AOna    G    T        0      0        2 
   3 chr3_106517954     ASom    G    T        0      0        2 
   3 chr3_106517954     HCab    G    T        1      2        2 
   3 chr3_106517954     HPrz    G    T        1      2        2 
   3 chr3_106517954     ZBoe    G    T        0      0        2 
   3 chr3_106517954     ZGre    G    T        0      0        2 
   3 chr3_106517954     ZHar    G    T        0      0        2 
   3 chr3_106517954   Sample    G    T        0      0        2 
   3 chr3_106519033     AAsi    A    C        0      0        2 
   3 chr3_106519033     AKia    A    C        0      0        2 
   3 chr3_106519033     AOna    A    C        0      0        2 
   3 chr3_106519033     ASom    A    C        0      0        2 
   3 chr3_106519033     HCab    A    C        0      0        2 
   3 chr3_106519033     HPrz    A    C        0      0        2 
   3 chr3_106519033     ZBoe    A    C      0.5      1        2 
   3 chr3_106519033     ZGre    A    C        0      0        2 
   3 chr3_106519033     ZHar    A    C        0      0        2 
   3 chr3_106519033   Sample    A    C        0      0        2 
   3 chr3_106554458     AAsi    T    A        0      0        2 
   3 chr3_106554458     AKia    T    A        1      2        2 
   3 chr3_106554458     AOna    T    A        0      0        2 
   3 chr3_106554458     ASom    T    A        0      0        2 
   3 chr3_106554458     HCab    T    A        0      0        2 
   3 chr3_106554458     HPrz    T    A        0      0        2 
   3 chr3_106554458     ZBoe    T    A        0      0        2 
   3 chr3_106554458     ZGre    T    A        0      0        2 
   3 chr3_106554458     ZHar    T    A        0      0        2 
   3 chr3_106554458   Sample    T    A        0      0        2 
   3 chr3_106558668     AAsi    A    C        0      0        2 
   3 chr3_106558668     AKia    A    C        0      0        2 
   3 chr3_106558668     AOna    A    C        0      0        2 
   3 chr3_106558668     ASom    A    C        0      0        2 
   3 chr3_106558668     HCab    A    C        1      2        2 
   3 chr3_106558668     HPrz    A    C        1      2        2 
   3 chr3_106558668     ZBoe    A    C        0      0        2 
   3 chr3_106558668     ZGre    A    C        0      0        2 
   3 chr3_106558668     ZHar    A    C        0      0        2 
   3 chr3_106558668   Sample    A    C        0      0        2 
   3 chr3_106563937     AAsi    C    G        0      0        2 
   3 chr3_106563937     AKia    C    G        0      0        2 
   3 chr3_106563937     AOna    C    G        0      0        2 
   3 chr3_106563937     ASom    C    G        0      0        2 
   3 chr3_106563937     HCab    C    G        1      2        2 
   3 chr3_106563937     HPrz    C    G        1      2        2 
   3 chr3_106563937     ZBoe    C    G        0      0        2 
   3 chr3_106563937     ZGre    C    G        0      0        2 
   3 chr3_106563937     ZHar    C    G        0      0        2 
   3 chr3_106563937   Sample    C    G        0      0        2 
   3 chr3_106577686     AAsi    A    T        0      0        2 
   3 chr3_106577686     AKia    A    T        0      0        2 
   3 chr3_106577686     AOna    A    T        0      0        2 
   3 chr3_106577686     ASom    A    T        0      0        2 
   3 chr3_106577686     HCab    A    T        1      2        2 
   3 chr3_106577686     HPrz    A    T        1      2        2 
   3 chr3_106577686     ZBoe    A    T        0      0        2 
   3 chr3_106577686     ZGre    A    T        0      0        2 
   3 chr3_106577686     ZHar    A    T        0      0        2 
   3 chr3_106577686   Sample    A    T        0      0        2 
   3 chr3_106595434     AAsi    C    A        0      0        2 
   3 chr3_106595434     AKia    C    A        0      0        2 
   3 chr3_106595434     AOna    C    A        0      0        2 
   3 chr3_106595434     ASom    C    A      0.5      1        2 
   3 chr3_106595434     HCab    C    A        0      0        2 
   3 chr3_106595434     HPrz    C    A        0      0        2 
   3 chr3_106595434     ZBoe    C    A        0      0        2 
   3 chr3_106595434     ZGre    C    A        0      0        2 
   3 chr3_106595434     ZHar    C    A        0      0        2 
   3 chr3_106595434   Sample    C    A        0      0        2 
   3 chr3_106603350     AAsi    C    G        0      0        2 
   3 chr3_106603350     AKia    C    G        0      0        2 
   3 chr3_106603350     AOna    C    G        0      0        2 
   3 chr3_106603350     ASom    C    G        0      0        2 
   3 chr3_106603350     HCab    C    G        1      2        2 
   3 chr3_106603350     HPrz    C    G        1      2        2 
   3 chr3_106603350     ZBoe    C    G        0      0        2 
   3 chr3_106603350     ZGre    C    G        0      0        2 
   3 chr3_106603350     ZHar    C    G        0      0        2 
   3 chr3_106603350   Sample    C    G        0      0        2 
   3 chr3_106621439     AAsi    A    T        0      0        2 
   3 chr3_106621439     AKia    A    T        0      0        2 
   3 chr3_106621439     AOna    A    T        0      0        2 
   3 chr3_106621439     ASom    A    T        0      0        2 
   3 chr3_106621439     HCab    A    T        1      2        2 
   3 chr3_106621439     HPrz    A    T        1      2        2 
   3 chr3_106621439     ZBoe    A    T        0      0        2 
   3 chr3_106621439     ZGre    A    T        0      0        2 
   3 chr3_106621439     ZHar    A    T        0      0        2 
   3 chr3_106621439   Sample    A    T        0      0        2 
   3 chr3_106630080     AAsi    A    T        0      0        2 
   3 chr3_106630080     AKia    A    T        0      0        2 
   3 chr3_106630080     AOna    A    T        0      0        2 
   3 chr3_106630080     ASom    A    T        0      0        2 
   3 chr3_106630080     HCab    A    T        1      2        2 
   3 chr3_106630080     HPrz    A    T        1      2        2 
   3 chr3_106630080     ZBoe    A    T        0      0        2 
   3 chr3_106630080     ZGre    A    T        0      0        2 
   3 chr3_106630080     ZHar    A    T        0      0        2 
   3 chr3_106630080   Sample    A    T        0      0        2 
   3 chr3_106639589     AAsi    A    C        0      0        2 
   3 chr3_106639589     AKia    A    C        0      0        2 
   3 chr3_106639589     AOna    A    C        0      0        2 
   3 chr3_106639589     ASom    A    C        0      0        2 
   3 chr3_106639589     HCab    A    C      0.5      1        2 
   3 chr3_106639589     HPrz    A    C        0      0        2 
   3 chr3_106639589     ZBoe    A    C        0      0        2 
   3 chr3_106639589     ZGre    A    C        0      0        2 
   3 chr3_106639589     ZHar    A    C        0      0        2 
   3 chr3_106639589   Sample    A    C        0      0        2 
   3 chr3_106675637     AAsi    A    C        0      0        2 
   3 chr3_106675637     AKia    A    C        0      0        2 
   3 chr3_106675637     AOna    A    C      0.5      1        2 
   3 chr3_106675637     ASom    A    C        0      0        2 
   3 chr3_106675637     HCab    A    C        0      0        2 
   3 chr3_106675637     HPrz    A    C        0      0        2 
   3 chr3_106675637     ZBoe    A    C        0      0        2 
   3 chr3_106675637     ZGre    A    C        0      0        2 
   3 chr3_106675637     ZHar    A    C        0      0        2 
   3 chr3_106675637   Sample    A    C        0      0        2 
   3 chr3_106702058     AAsi    G    T        1      2        2 
   3 chr3_106702058     AKia    G    T        0      0        2 
   3 chr3_106702058     AOna    G    T        0      0        2 
   3 chr3_106702058     ASom    G    T        1      2        2 
   3 chr3_106702058     HCab    G    T        0      0        2 
   3 chr3_106702058     HPrz    G    T        0      0        2 
   3 chr3_106702058     ZBoe    G    T        0      0        2 
   3 chr3_106702058     ZGre    G    T        0      0        2 
   3 chr3_106702058     ZHar    G    T        0      0        2 
   3 chr3_106702058   Sample    G    T        1      2        2 
   3 chr3_106717749     AAsi    T    A        0      0        2 
   3 chr3_106717749     AKia    T    A        0      0        2 
   3 chr3_106717749     AOna    T    A      0.5      1        2 
   3 chr3_106717749     ASom    T    A        0      0        2 
   3 chr3_106717749     HCab    T    A        0      0        2 
   3 chr3_106717749     HPrz    T    A        0      0        2 
   3 chr3_106717749     ZBoe    T    A        0      0        2 
   3 chr3_106717749     ZGre    T    A        0      0        2 
   3 chr3_106717749     ZHar    T    A        0      0        2 
   3 chr3_106717749   Sample    T    A        0      0        2 
   3 chr3_106729309     AAsi    C    G        0      0        2 
   3 chr3_106729309     AKia    C    G        0      0        2 
   3 chr3_106729309     AOna    C    G        0      0        2 
   3 chr3_106729309     ASom    C    G        0      0        2 
   3 chr3_106729309     HCab    C    G        0      0        2 
   3 chr3_106729309     HPrz    C    G        0      0        2 
   3 chr3_106729309     ZBoe    C    G        0      0        2 
   3 chr3_106729309     ZGre    C    G        0      0        2 
   3 chr3_106729309     ZHar    C    G        1      2        2 
   3 chr3_106729309   Sample    C    G        0      0        2 
   3 chr3_106730866     AAsi    G    C        0      0        2 
   3 chr3_106730866     AKia    G    C        1      2        2 
   3 chr3_106730866     AOna    G    C        0      0        2 
   3 chr3_106730866     ASom    G    C        0      0        2 
   3 chr3_106730866     HCab    G    C        0      0        2 
   3 chr3_106730866     HPrz    G    C        0      0        2 
   3 chr3_106730866     ZBoe    G    C        0      0        2 
   3 chr3_106730866     ZGre    G    C        0      0        2 
   3 chr3_106730866     ZHar    G    C        0      0        2 
   3 chr3_106730866   Sample    G    C        0      0        2 
   3 chr3_106735222     AAsi    G    C        1      2        2 
   3 chr3_106735222     AKia    G    C        0      0        2 
   3 chr3_106735222     AOna    G    C        0      0        2 
   3 chr3_106735222     ASom    G    C      0.5      1        2 
   3 chr3_106735222     HCab    G    C        0      0        2 
   3 chr3_106735222     HPrz    G    C        0      0        2 
   3 chr3_106735222     ZBoe    G    C        0      0        2 
   3 chr3_106735222     ZGre    G    C        0      0        2 
   3 chr3_106735222     ZHar    G    C        0      0        2 
   3 chr3_106735222   Sample    G    C        1      2        2 
   3 chr3_106743837     AAsi    G    C      0.5      1        2 
   3 chr3_106743837     AKia    G    C        0      0        2 
   3 chr3_106743837     AOna    G    C        0      0        2 
   3 chr3_106743837     ASom    G    C        0      0        2 
   3 chr3_106743837     HCab    G    C        0      0        2 
   3 chr3_106743837     HPrz    G    C        0      0        2 
   3 chr3_106743837     ZBoe    G    C        0      0        2 
   3 chr3_106743837     ZGre    G    C        0      0        2 
   3 chr3_106743837     ZHar    G    C        0      0        2 
   3 chr3_106743837   Sample    G    C        1      2        2 
   3 chr3_106747650     AAsi    C    G        0      0        2 
   3 chr3_106747650     AKia    C    G        0      0        2 
   3 chr3_106747650     AOna    C    G        0      0        2 
   3 chr3_106747650     ASom    C    G        0      0        2 
   3 chr3_106747650     HCab    C    G        0      0        2 
   3 chr3_106747650     HPrz    C    G        0      0        2 
   3 chr3_106747650     ZBoe    C    G      0.5      1        2 
   3 chr3_106747650     ZGre    C    G        0      0        2 
   3 chr3_106747650     ZHar    C    G        0      0        2 
   3 chr3_106747650   Sample    C    G        0      0        2 
   3 chr3_106751253     AAsi    C    A        0      0        2 
   3 chr3_106751253     AKia    C    A        0      0        2 
   3 chr3_106751253     AOna    C    A        0      0        2 
   3 chr3_106751253     ASom    C    A        0      0        2 
   3 chr3_106751253     HCab    C    A      0.5      1        2 
   3 chr3_106751253     HPrz    C    A      0.5      1        2 
   3 chr3_106751253     ZBoe    C    A        0      0        2 
   3 chr3_106751253     ZGre    C    A        0      0        2 
   3 chr3_106751253     ZHar    C    A        0      0        2 
   3 chr3_106751253   Sample    C    A        0      0        2 
   3 chr3_106799267     AAsi    C    G        0      0        2 
   3 chr3_106799267     AKia    C    G        0      0        2 
   3 chr3_106799267     AOna    C    G        0      0        2 
   3 chr3_106799267     ASom    C    G        0      0        2 
   3 chr3_106799267     HCab    C    G      0.5      1        2 
   3 chr3_106799267     HPrz    C    G        0      0        2 
   3 chr3_106799267     ZBoe    C    G        0      0        2 
   3 chr3_106799267     ZGre    C    G        0      0        2 
   3 chr3_106799267     ZHar    C    G        0      0        2 
   3 chr3_106799267   Sample    C    G        0      0        2 
   3 chr3_106851370     AAsi    C    G        0      0        2 
   3 chr3_106851370     AKia    C    G        0      0        2 
   3 chr3_106851370     AOna    C    G      0.5      1        2 
   3 chr3_106851370     ASom    C    G        0      0        2 
   3 chr3_106851370     HCab    C    G        0      0        2 
   3 chr3_106851370     HPrz    C    G        0      0        2 
   3 chr3_106851370     ZBoe    C    G        0      0        2 
   3 chr3_106851370     ZGre    C    G        0      0        2 
   3 chr3_106851370     ZHar    C    G        0      0        2 
   3 chr3_106851370   Sample    C    G        0      0        2 
   3 chr3_106855047     AAsi    C    G        0      0        2 
   3 chr3_106855047     AKia    C    G        0      0        2 
   3 chr3_106855047     AOna    C    G      0.5      1        2 
   3 chr3_106855047     ASom    C    G        0      0        2 
   3 chr3_106855047     HCab    C    G        0      0        2 
   3 chr3_106855047     HPrz    C    G        0      0        2 
   3 chr3_106855047     ZBoe    C    G        0      0        2 
   3 chr3_106855047     ZGre    C    G        0      0        2 
   3 chr3_106855047     ZHar    C    G        0      0        2 
   3 chr3_106855047   Sample    C    G        0      0        2 
   3 chr3_106863638     AAsi    C    A        0      0        2 
   3 chr3_106863638     AKia    C    A        0      0        2 
   3 chr3_106863638     AOna    C    A        0      0        2 
   3 chr3_106863638     ASom    C    A        0      0        2 
   3 chr3_106863638     HCab    C    A        0      0        2 
   3 chr3_106863638     HPrz    C    A        0      0        2 
   3 chr3_106863638     ZBoe    C    A        0      0        2 
   3 chr3_106863638     ZGre    C    A        1      2        2 
   3 chr3_106863638     ZHar    C    A        0      0        2 
   3 chr3_106863638   Sample    C    A        0      0        2 
   3 chr3_106881628     AAsi    G    C        0      0        2 
   3 chr3_106881628     AKia    G    C        0      0        2 
   3 chr3_106881628     AOna    G    C        0      0        2 
   3 chr3_106881628     ASom    G    C        0      0        2 
   3 chr3_106881628     HCab    G    C        1      2        2 
   3 chr3_106881628     HPrz    G    C        1      2        2 
   3 chr3_106881628     ZBoe    G    C        0      0        2 
   3 chr3_106881628     ZGre    G    C        0      0        2 
   3 chr3_106881628     ZHar    G    C        0      0        2 
   3 chr3_106881628   Sample    G    C        0      0        2 
   3 chr3_106884103     AAsi    C    G        0      0        2 
   3 chr3_106884103     AKia    C    G        0      0        2 
   3 chr3_106884103     AOna    C    G        0      0        2 
   3 chr3_106884103     ASom    C    G        0      0        2 
   3 chr3_106884103     HCab    C    G        1      2        2 
   3 chr3_106884103     HPrz    C    G        1      2        2 
   3 chr3_106884103     ZBoe    C    G        0      0        2 
   3 chr3_106884103     ZGre    C    G        0      0        2 
   3 chr3_106884103     ZHar    C    G        0      0        2 
   3 chr3_106884103   Sample    C    G        0      0        2 
   3 chr3_106928845     AAsi    T    A        0      0        2 
   3 chr3_106928845     AKia    T    A        0      0        2 
   3 chr3_106928845     AOna    T    A        0      0        2 
   3 chr3_106928845     ASom    T    A        0      0        2 
   3 chr3_106928845     HCab    T    A        0      0        2 
   3 chr3_106928845     HPrz    T    A        0      0        2 
   3 chr3_106928845     ZBoe    T    A      0.5      1        2 
   3 chr3_106928845     ZGre    T    A        0      0        2 
   3 chr3_106928845     ZHar    T    A        0      0        2 
   3 chr3_106928845   Sample    T    A        0      0        2 
   3 chr3_106931348     AAsi    C    A        0      0        2 
   3 chr3_106931348     AKia    C    A        0      0        2 
   3 chr3_106931348     AOna    C    A        0      0        2 
   3 chr3_106931348     ASom    C    A        0      0        2 
   3 chr3_106931348     HCab    C    A      0.5      1        2 
   3 chr3_106931348     HPrz    C    A        0      0        2 
   3 chr3_106931348     ZBoe    C    A        0      0        2 
   3 chr3_106931348     ZGre    C    A        0      0        2 
   3 chr3_106931348     ZHar    C    A        0      0        2 
   3 chr3_106931348   Sample    C    A        0      0        2 
   3 chr3_106953402     AAsi    G    T        0      0        2 
   3 chr3_106953402     AKia    G    T      0.5      1        2 
   3 chr3_106953402     AOna    G    T        0      0        2 
   3 chr3_106953402     ASom    G    T        0      0        2 
   3 chr3_106953402     HCab    G    T        0      0        2 
   3 chr3_106953402     HPrz    G    T        0      0        2 
   3 chr3_106953402     ZBoe    G    T        0      0        2 
   3 chr3_106953402     ZGre    G    T        0      0        2 
   3 chr3_106953402     ZHar    G    T        0      0        2 
   3 chr3_106953402   Sample    G    T        0      0        2 
   3 chr3_106954351     AAsi    C    G        0      0        2 
   3 chr3_106954351     AKia    C    G        0      0        2 
   3 chr3_106954351     AOna    C    G        0      0        2 
   3 chr3_106954351     ASom    C    G        0      0        2 
   3 chr3_106954351     HCab    C    G        0      0        2 
   3 chr3_106954351     HPrz    C    G        0      0        2 
   3 chr3_106954351     ZBoe    C    G      0.5      1        2 
   3 chr3_106954351     ZGre    C    G        1      2        2 
   3 chr3_106954351     ZHar    C    G        0      0        2 
   3 chr3_106954351   Sample    C    G        0      0        2 
   3 chr3_106964361     AAsi    T    G        0      0        2 
   3 chr3_106964361     AKia    T    G        0      0        2 
   3 chr3_106964361     AOna    T    G        0      0        2 
   3 chr3_106964361     ASom    T    G        0      0        2 
   3 chr3_106964361     HCab    T    G        1      2        2 
   3 chr3_106964361     HPrz    T    G        1      2        2 
   3 chr3_106964361     ZBoe    T    G        0      0        2 
   3 chr3_106964361     ZGre    T    G        0      0        2 
   3 chr3_106964361     ZHar    T    G        0      0        2 
   3 chr3_106964361   Sample    T    G        0      0        2 
   3 chr3_106975138     AAsi    G    T        0      0        2 
   3 chr3_106975138     AKia    G    T        0      0        2 
   3 chr3_106975138     AOna    G    T        0      0        2 
   3 chr3_106975138     ASom    G    T        0      0        2 
   3 chr3_106975138     HCab    G    T        1      2        2 
   3 chr3_106975138     HPrz    G    T        1      2        2 
   3 chr3_106975138     ZBoe    G    T        0      0        2 
   3 chr3_106975138     ZGre    G    T        0      0        2 
   3 chr3_106975138     ZHar    G    T        0      0        2 
   3 chr3_106975138   Sample    G    T        0      0        2 
   3 chr3_106990856     AAsi    T    G        0      0        2 
   3 chr3_106990856     AKia    T    G        0      0        2 
   3 chr3_106990856     AOna    T    G        0      0        2 
   3 chr3_106990856     ASom    T    G        0      0        2 
   3 chr3_106990856     HCab    T    G        0      0        2 
   3 chr3_106990856     HPrz    T    G        0      0        2 
   3 chr3_106990856     ZBoe    T    G      0.5      1        2 
   3 chr3_106990856     ZGre    T    G        0      0        2 
   3 chr3_106990856     ZHar    T    G        0      0        2 
   3 chr3_106990856   Sample    T    G        0      0        2 
   3 chr3_107007548     AAsi    C    A        0      0        2 
   3 chr3_107007548     AKia    C    A        0      0        2 
   3 chr3_107007548     AOna    C    A        0      0        2 
   3 chr3_107007548     ASom    C    A        0      0        2 
   3 chr3_107007548     HCab    C    A        0      0        2 
   3 chr3_107007548     HPrz    C    A        0      0        2 
   3 chr3_107007548     ZBoe    C    A        1      2        2 
   3 chr3_107007548     ZGre    C    A        0      0        2 
   3 chr3_107007548     ZHar    C    A        0      0        2 
   3 chr3_107007548   Sample    C    A        0      0        2 
   3 chr3_107009028     AAsi    T    A        0      0        2 
   3 chr3_107009028     AKia    T    A      0.5      1        2 
   3 chr3_107009028     AOna    T    A        0      0        2 
   3 chr3_107009028     ASom    T    A        0      0        2 
   3 chr3_107009028     HCab    T    A        0      0        2 
   3 chr3_107009028     HPrz    T    A        0      0        2 
   3 chr3_107009028     ZBoe    T    A        0      0        2 
   3 chr3_107009028     ZGre    T    A        0      0        2 
   3 chr3_107009028     ZHar    T    A        0      0        2 
   3 chr3_107009028   Sample    T    A        0      0        2 
   3 chr3_107034857     AAsi    C    A        0      0        2 
   3 chr3_107034857     AKia    C    A        0      0        2 
   3 chr3_107034857     AOna    C    A        0      0        2 
   3 chr3_107034857     ASom    C    A        0      0        2 
   3 chr3_107034857     HCab    C    A        0      0        2 
   3 chr3_107034857     HPrz    C    A        0      0        2 
   3 chr3_107034857     ZBoe    C    A        0      0        2 
   3 chr3_107034857     ZGre    C    A        0      0        2 
   3 chr3_107034857     ZHar    C    A        1      2        2 
   3 chr3_107034857   Sample    C    A        0      0        2 
   3 chr3_107043058     AAsi    T    G        0      0        2 
   3 chr3_107043058     AKia    T    G        0      0        2 
   3 chr3_107043058     AOna    T    G        0      0        2 
   3 chr3_107043058     ASom    T    G        0      0        2 
   3 chr3_107043058     HCab    T    G        1      2        2 
   3 chr3_107043058     HPrz    T    G        1      2        2 
   3 chr3_107043058     ZBoe    T    G        0      0        2 
   3 chr3_107043058     ZGre    T    G        0      0        2 
   3 chr3_107043058     ZHar    T    G        0      0        2 
   3 chr3_107043058   Sample    T    G        0      0        2 
   3 chr3_107060668     AAsi    T    A        0      0        2 
   3 chr3_107060668     AKia    T    A        0      0        2 
   3 chr3_107060668     AOna    T    A      0.5      1        2 
   3 chr3_107060668     ASom    T    A        0      0        2 
   3 chr3_107060668     HCab    T    A        0      0        2 
   3 chr3_107060668     HPrz    T    A        0      0        2 
   3 chr3_107060668     ZBoe    T    A        0      0        2 
   3 chr3_107060668     ZGre    T    A        0      0        2 
   3 chr3_107060668     ZHar    T    A        0      0        2 
   3 chr3_107060668   Sample    T    A        0      0        2 
   3 chr3_107066770     AAsi    T    A        0      0        2 
   3 chr3_107066770     AKia    T    A      0.5      1        2 
   3 chr3_107066770     AOna    T    A        0      0        2 
   3 chr3_107066770     ASom    T    A        0      0        2 
   3 chr3_107066770     HCab    T    A        0      0        2 
   3 chr3_107066770     HPrz    T    A        0      0        2 
   3 chr3_107066770     ZBoe    T    A        0      0        2 
   3 chr3_107066770     ZGre    T    A        0      0        2 
   3 chr3_107066770     ZHar    T    A        0      0        2 
   3 chr3_107066770   Sample    T    A        0      0        2 
   3 chr3_107080634     AAsi    T    G        0      0        2 
   3 chr3_107080634     AKia    T    G        0      0        2 
   3 chr3_107080634     AOna    T    G        0      0        2 
   3 chr3_107080634     ASom    T    G        0      0        2 
   3 chr3_107080634     HCab    T    G        0      0        2 
   3 chr3_107080634     HPrz    T    G      0.5      1        2 
   3 chr3_107080634     ZBoe    T    G        0      0        2 
   3 chr3_107080634     ZGre    T    G        0      0        2 
   3 chr3_107080634     ZHar    T    G        0      0        2 
   3 chr3_107080634   Sample    T    G        0      0        2 
   3 chr3_107098144     AAsi    A    C        0      0        2 
   3 chr3_107098144     AKia    A    C        0      0        2 
   3 chr3_107098144     AOna    A    C      0.5      1        2 
   3 chr3_107098144     ASom    A    C        0      0        2 
   3 chr3_107098144     HCab    A    C        0      0        2 
   3 chr3_107098144     HPrz    A    C        0      0        2 
   3 chr3_107098144     ZBoe    A    C        0      0        2 
   3 chr3_107098144     ZGre    A    C        0      0        2 
   3 chr3_107098144     ZHar    A    C        0      0        2 
   3 chr3_107098144   Sample    A    C        0      0        2 
   3 chr3_107111307     AAsi    T    A        0      0        2 
   3 chr3_107111307     AKia    T    A        0      0        2 
   3 chr3_107111307     AOna    T    A      0.5      1        2 
   3 chr3_107111307     ASom    T    A        0      0        2 
   3 chr3_107111307     HCab    T    A        0      0        2 
   3 chr3_107111307     HPrz    T    A        0      0        2 
   3 chr3_107111307     ZBoe    T    A        0      0        2 
   3 chr3_107111307     ZGre    T    A        0      0        2 
   3 chr3_107111307     ZHar    T    A        0      0        2 
   3 chr3_107111307   Sample    T    A        0      0        2 
   3 chr3_107119352     AAsi    G    T        0      0        2 
   3 chr3_107119352     AKia    G    T        0      0        2 
   3 chr3_107119352     AOna    G    T        0      0        2 
   3 chr3_107119352     ASom    G    T        0      0        2 
   3 chr3_107119352     HCab    G    T        0      0        2 
   3 chr3_107119352     HPrz    G    T        0      0        2 
   3 chr3_107119352     ZBoe    G    T      0.5      1        2 
   3 chr3_107119352     ZGre    G    T        0      0        2 
   3 chr3_107119352     ZHar    G    T        0      0        2 
   3 chr3_107119352   Sample    G    T        0      0        2 
   3 chr3_107121163     AAsi    G    C        0      0        2 
   3 chr3_107121163     AKia    G    C        0      0        2 
   3 chr3_107121163     AOna    G    C        0      0        2 
   3 chr3_107121163     ASom    G    C        0      0        2 
   3 chr3_107121163     HCab    G    C        1      2        2 
   3 chr3_107121163     HPrz    G    C        1      2        2 
   3 chr3_107121163     ZBoe    G    C        0      0        2 
   3 chr3_107121163     ZGre    G    C        0      0        2 
   3 chr3_107121163     ZHar    G    C        0      0        2 
   3 chr3_107121163   Sample    G    C        0      0        2 
   3 chr3_107127330     AAsi    G    T        0      0        2 
   3 chr3_107127330     AKia    G    T      0.5      1        2 
   3 chr3_107127330     AOna    G    T        0      0        2 
   3 chr3_107127330     ASom    G    T        0      0        2 
   3 chr3_107127330     HCab    G    T        0      0        2 
   3 chr3_107127330     HPrz    G    T        0      0        2 
   3 chr3_107127330     ZBoe    G    T        0      0        2 
   3 chr3_107127330     ZGre    G    T        0      0        2 
   3 chr3_107127330     ZHar    G    T        0      0        2 
   3 chr3_107127330   Sample    G    T        0      0        2 
   3 chr3_107129332     AAsi    A    T        0      0        2 
   3 chr3_107129332     AKia    A    T        0      0        2 
   3 chr3_107129332     AOna    A    T        0      0        2 
   3 chr3_107129332     ASom    A    T        0      0        2 
   3 chr3_107129332     HCab    A    T        0      0        2 
   3 chr3_107129332     HPrz    A    T        0      0        2 
   3 chr3_107129332     ZBoe    A    T        0      0        2 
   3 chr3_107129332     ZGre    A    T        0      0        2 
   3 chr3_107129332     ZHar    A    T        1      2        2 
   3 chr3_107129332   Sample    A    T        0      0        2 
   3 chr3_107189946     AAsi    T    A        0      0        2 
   3 chr3_107189946     AKia    T    A        0      0        2 
   3 chr3_107189946     AOna    T    A        0      0        2 
   3 chr3_107189946     ASom    T    A        0      0        2 
   3 chr3_107189946     HCab    T    A        0      0        2 
   3 chr3_107189946     HPrz    T    A        0      0        2 
   3 chr3_107189946     ZBoe    T    A        0      0        2 
   3 chr3_107189946     ZGre    T    A        1      2        2 
   3 chr3_107189946     ZHar    T    A        0      0        2 
   3 chr3_107189946   Sample    T    A        0      0        2 
   3 chr3_107191268     AAsi    T    A        0      0        2 
   3 chr3_107191268     AKia    T    A        0      0        2 
   3 chr3_107191268     AOna    T    A        0      0        2 
   3 chr3_107191268     ASom    T    A        0      0        2 
   3 chr3_107191268     HCab    T    A      0.5      1        2 
   3 chr3_107191268     HPrz    T    A        0      0        2 
   3 chr3_107191268     ZBoe    T    A        0      0        2 
   3 chr3_107191268     ZGre    T    A        0      0        2 
   3 chr3_107191268     ZHar    T    A        0      0        2 
   3 chr3_107191268   Sample    T    A        0      0        2 
   3 chr3_107199902     AAsi    T    A        0      0        2 
   3 chr3_107199902     AKia    T    A        1      2        2 
   3 chr3_107199902     AOna    T    A        1      2        2 
   3 chr3_107199902     ASom    T    A        0      0        2 
   3 chr3_107199902     HCab    T    A        0      0        2 
   3 chr3_107199902     HPrz    T    A        0      0        2 
   3 chr3_107199902     ZBoe    T    A        0      0        2 
   3 chr3_107199902     ZGre    T    A        0      0        2 
   3 chr3_107199902     ZHar    T    A        0      0        2 
   3 chr3_107199902   Sample    T    A        0      0        2 
   3 chr3_107218132     AAsi    A    T        0      0        2 
   3 chr3_107218132     AKia    A    T        0      0        2 
   3 chr3_107218132     AOna    A    T        0      0        2 
   3 chr3_107218132     ASom    A    T        0      0        2 
   3 chr3_107218132     HCab    A    T        1      2        2 
   3 chr3_107218132     HPrz    A    T        1      2        2 
   3 chr3_107218132     ZBoe    A    T        0      0        2 
   3 chr3_107218132     ZGre    A    T        0      0        2 
   3 chr3_107218132     ZHar    A    T        0      0        2 
   3 chr3_107218132   Sample    A    T        0      0        2 
   3 chr3_107232279     AAsi    G    C        0      0        2 
   3 chr3_107232279     AKia    G    C        0      0        2 
   3 chr3_107232279     AOna    G    C        0      0        2 
   3 chr3_107232279     ASom    G    C        0      0        2 
   3 chr3_107232279     HCab    G    C        0      0        2 
   3 chr3_107232279     HPrz    G    C        0      0        2 
   3 chr3_107232279     ZBoe    G    C        0      0        2 
   3 chr3_107232279     ZGre    G    C        0      0        2 
   3 chr3_107232279     ZHar    G    C        1      2        2 
   3 chr3_107232279   Sample    G    C        0      0        2 
   3 chr3_107237415     AAsi    A    C        0      0        2 
   3 chr3_107237415     AKia    A    C        0      0        2 
   3 chr3_107237415     AOna    A    C        0      0        2 
   3 chr3_107237415     ASom    A    C        0      0        2 
   3 chr3_107237415     HCab    A    C        0      0        2 
   3 chr3_107237415     HPrz    A    C        0      0        2 
   3 chr3_107237415     ZBoe    A    C      0.5      1        2 
   3 chr3_107237415     ZGre    A    C        0      0        2 
   3 chr3_107237415     ZHar    A    C        0      0        2 
   3 chr3_107237415   Sample    A    C        0      0        2 
   3 chr3_107240478     AAsi    G    C        0      0        2 
   3 chr3_107240478     AKia    G    C        1      2        2 
   3 chr3_107240478     AOna    G    C        0      0        2 
   3 chr3_107240478     ASom    G    C        0      0        2 
   3 chr3_107240478     HCab    G    C        0      0        2 
   3 chr3_107240478     HPrz    G    C        0      0        2 
   3 chr3_107240478     ZBoe    G    C        0      0        2 
   3 chr3_107240478     ZGre    G    C        0      0        2 
   3 chr3_107240478     ZHar    G    C        0      0        2 
   3 chr3_107240478   Sample    G    C        0      0        2 
   3 chr3_107247933     AAsi    C    G        0      0        2 
   3 chr3_107247933     AKia    C    G      0.5      1        2 
   3 chr3_107247933     AOna    C    G      0.5      1        2 
   3 chr3_107247933     ASom    C    G        0      0        2 
   3 chr3_107247933     HCab    C    G        0      0        2 
   3 chr3_107247933     HPrz    C    G        0      0        2 
   3 chr3_107247933     ZBoe    C    G        0      0        2 
   3 chr3_107247933     ZGre    C    G        0      0        2 
   3 chr3_107247933     ZHar    C    G        0      0        2 
   3 chr3_107247933   Sample    C    G        0      0        2 
   3 chr3_107253764     AAsi    G    C        0      0        2 
   3 chr3_107253764     AKia    G    C        0      0        2 
   3 chr3_107253764     AOna    G    C        0      0        2 
   3 chr3_107253764     ASom    G    C        0      0        2 
   3 chr3_107253764     HCab    G    C        0      0        2 
   3 chr3_107253764     HPrz    G    C      0.5      1        2 
   3 chr3_107253764     ZBoe    G    C        0      0        2 
   3 chr3_107253764     ZGre    G    C        0      0        2 
   3 chr3_107253764     ZHar    G    C        0      0        2 
   3 chr3_107253764   Sample    G    C        0      0        2 
   3 chr3_107267570     AAsi    C    A        0      0        2 
   3 chr3_107267570     AKia    C    A        0      0        2 
   3 chr3_107267570     AOna    C    A        0      0        2 
   3 chr3_107267570     ASom    C    A        0      0        2 
   3 chr3_107267570     HCab    C    A        1      2        2 
   3 chr3_107267570     HPrz    C    A        1      2        2 
   3 chr3_107267570     ZBoe    C    A        0      0        2 
   3 chr3_107267570     ZGre    C    A        0      0        2 
   3 chr3_107267570     ZHar    C    A        0      0        2 
   3 chr3_107267570   Sample    C    A        0      0        2 
   3 chr3_107307365     AAsi    C    G        0      0        2 
   3 chr3_107307365     AKia    C    G        0      0        2 
   3 chr3_107307365     AOna    C    G        0      0        2 
   3 chr3_107307365     ASom    C    G        0      0        2 
   3 chr3_107307365     HCab    C    G        0      0        2 
   3 chr3_107307365     HPrz    C    G        0      0        2 
   3 chr3_107307365     ZBoe    C    G      0.5      1        2 
   3 chr3_107307365     ZGre    C    G        0      0        2 
   3 chr3_107307365     ZHar    C    G        0      0        2 
   3 chr3_107307365   Sample    C    G        0      0        2 
   3 chr3_107331295     AAsi    G    C        0      0        2 
   3 chr3_107331295     AKia    G    C        0      0        2 
   3 chr3_107331295     AOna    G    C      0.5      1        2 
   3 chr3_107331295     ASom    G    C        0      0        2 
   3 chr3_107331295     HCab    G    C        0      0        2 
   3 chr3_107331295     HPrz    G    C        0      0        2 
   3 chr3_107331295     ZBoe    G    C        0      0        2 
   3 chr3_107331295     ZGre    G    C        0      0        2 
   3 chr3_107331295     ZHar    G    C        0      0        2 
   3 chr3_107331295   Sample    G    C        0      0        2 
   3 chr3_107340001     AAsi    T    A        0      0        2 
   3 chr3_107340001     AKia    T    A      0.5      1        2 
   3 chr3_107340001     AOna    T    A        0      0        2 
   3 chr3_107340001     ASom    T    A        0      0        2 
   3 chr3_107340001     HCab    T    A        0      0        2 
   3 chr3_107340001     HPrz    T    A        0      0        2 
   3 chr3_107340001     ZBoe    T    A        0      0        2 
   3 chr3_107340001     ZGre    T    A        0      0        2 
   3 chr3_107340001     ZHar    T    A        0      0        2 
   3 chr3_107340001   Sample    T    A        0      0        2 
   3 chr3_107390829     AAsi    C    G        0      0        2 
   3 chr3_107390829     AKia    C    G        1      2        2 
   3 chr3_107390829     AOna    C    G        0      0        2 
   3 chr3_107390829     ASom    C    G        0      0        2 
   3 chr3_107390829     HCab    C    G        0      0        2 
   3 chr3_107390829     HPrz    C    G        0      0        2 
   3 chr3_107390829     ZBoe    C    G        0      0        2 
   3 chr3_107390829     ZGre    C    G        0      0        2 
   3 chr3_107390829     ZHar    C    G        0      0        2 
   3 chr3_107390829   Sample    C    G        0      0        2 
   3 chr3_107428125     AAsi    C    A        0      0        2 
   3 chr3_107428125     AKia    C    A      0.5      1        2 
   3 chr3_107428125     AOna    C    A        0      0        2 
   3 chr3_107428125     ASom    C    A        0      0        2 
   3 chr3_107428125     HCab    C    A        0      0        2 
   3 chr3_107428125     HPrz    C    A        0      0        2 
   3 chr3_107428125     ZBoe    C    A        0      0        2 
   3 chr3_107428125     ZGre    C    A        0      0        2 
   3 chr3_107428125     ZHar    C    A        0      0        2 
   3 chr3_107428125   Sample    C    A        0      0        2 
   3 chr3_107429025     AAsi    T    A        0      0        2 
   3 chr3_107429025     AKia    T    A        0      0        2 
   3 chr3_107429025     AOna    T    A        0      0        2 
   3 chr3_107429025     ASom    T    A        0      0        2 
   3 chr3_107429025     HCab    T    A      0.5      1        2 
   3 chr3_107429025     HPrz    T    A        0      0        2 
   3 chr3_107429025     ZBoe    T    A        0      0        2 
   3 chr3_107429025     ZGre    T    A        0      0        2 
   3 chr3_107429025     ZHar    T    A        0      0        2 
   3 chr3_107429025   Sample    T    A        0      0        2 
   3 chr3_107468871     AAsi    C    A        1      2        2 
   3 chr3_107468871     AKia    C    A        0      0        2 
   3 chr3_107468871     AOna    C    A        0      0        2 
   3 chr3_107468871     ASom    C    A        1      2        2 
   3 chr3_107468871     HCab    C    A        0      0        2 
   3 chr3_107468871     HPrz    C    A        0      0        2 
   3 chr3_107468871     ZBoe    C    A        0      0        2 
   3 chr3_107468871     ZGre    C    A        0      0        2 
   3 chr3_107468871     ZHar    C    A        0      0        2 
   3 chr3_107468871   Sample    C    A        1      2        2 
   3 chr3_107470797     AAsi    T    G        0      0        2 
   3 chr3_107470797     AKia    T    G        0      0        2 
   3 chr3_107470797     AOna    T    G        0      0        2 
   3 chr3_107470797     ASom    T    G        0      0        2 
   3 chr3_107470797     HCab    T    G        0      0        2 
   3 chr3_107470797     HPrz    T    G        0      0        2 
   3 chr3_107470797     ZBoe    T    G        0      0        2 
   3 chr3_107470797     ZGre    T    G      0.5      1        2 
   3 chr3_107470797     ZHar    T    G        0      0        2 
   3 chr3_107470797   Sample    T    G        0      0        2 
   3 chr3_107480340     AAsi    G    T        0      0        2 
   3 chr3_107480340     AKia    G    T        0      0        2 
   3 chr3_107480340     AOna    G    T        0      0        2 
   3 chr3_107480340     ASom    G    T        0      0        2 
   3 chr3_107480340     HCab    G    T        0      0        2 
   3 chr3_107480340     HPrz    G    T        0      0        2 
   3 chr3_107480340     ZBoe    G    T        0      0        2 
   3 chr3_107480340     ZGre    G    T        1      2        2 
   3 chr3_107480340     ZHar    G    T        0      0        2 
   3 chr3_107480340   Sample    G    T        0      0        2 
   3 chr3_107489549     AAsi    C    A        0      0        2 
   3 chr3_107489549     AKia    C    A      0.5      1        2 
   3 chr3_107489549     AOna    C    A        1      2        2 
   3 chr3_107489549     ASom    C    A        0      0        2 
   3 chr3_107489549     HCab    C    A        0      0        2 
   3 chr3_107489549     HPrz    C    A        0      0        2 
   3 chr3_107489549     ZBoe    C    A        0      0        2 
   3 chr3_107489549     ZGre    C    A        0      0        2 
   3 chr3_107489549     ZHar    C    A        0      0        2 
   3 chr3_107489549   Sample    C    A        0      0        2 
   3 chr3_107496847     AAsi    T    G        0      0        2 
   3 chr3_107496847     AKia    T    G        0      0        2 
   3 chr3_107496847     AOna    T    G        0      0        2 
   3 chr3_107496847     ASom    T    G        0      0        2 
   3 chr3_107496847     HCab    T    G        1      2        2 
   3 chr3_107496847     HPrz    T    G        1      2        2 
   3 chr3_107496847     ZBoe    T    G        0      0        2 
   3 chr3_107496847     ZGre    T    G        0      0        2 
   3 chr3_107496847     ZHar    T    G        0      0        2 
   3 chr3_107496847   Sample    T    G        0      0        2 
   3 chr3_107499506     AAsi    A    T        0      0        2 
   3 chr3_107499506     AKia    A    T        0      0        2 
   3 chr3_107499506     AOna    A    T        0      0        2 
   3 chr3_107499506     ASom    A    T        0      0        2 
   3 chr3_107499506     HCab    A    T        0      0        2 
   3 chr3_107499506     HPrz    A    T        0      0        2 
   3 chr3_107499506     ZBoe    A    T      0.5      1        2 
   3 chr3_107499506     ZGre    A    T        0      0        2 
   3 chr3_107499506     ZHar    A    T        1      2        2 
   3 chr3_107499506   Sample    A    T        0      0        2 
   3 chr3_107504112     AAsi    C    G        0      0        2 
   3 chr3_107504112     AKia    C    G        0      0        2 
   3 chr3_107504112     AOna    C    G        0      0        2 
   3 chr3_107504112     ASom    C    G        0      0        2 
   3 chr3_107504112     HCab    C    G      0.5      1        2 
   3 chr3_107504112     HPrz    C    G        1      2        2 
   3 chr3_107504112     ZBoe    C    G        0      0        2 
   3 chr3_107504112     ZGre    C    G        0      0        2 
   3 chr3_107504112     ZHar    C    G        0      0        2 
   3 chr3_107504112   Sample    C    G        0      0        2 
   3 chr3_107517185     AAsi    C    G        0      0        2 
   3 chr3_107517185     AKia    C    G        0      0        2 
   3 chr3_107517185     AOna    C    G        0      0        2 
   3 chr3_107517185     ASom    C    G        0      0        2 
   3 chr3_107517185     HCab    C    G        0      0        2 
   3 chr3_107517185     HPrz    C    G        1      2        2 
   3 chr3_107517185     ZBoe    C    G        0      0        2 
   3 chr3_107517185     ZGre    C    G        0      0        2 
   3 chr3_107517185     ZHar    C    G        0      0        2 
   3 chr3_107517185   Sample    C    G        0      0        2 
   3 chr3_107530480     AAsi    C    G        0      0        2 
   3 chr3_107530480     AKia    C    G        0      0        2 
   3 chr3_107530480     AOna    C    G        0      0        2 
   3 chr3_107530480     ASom    C    G        0      0        2 
   3 chr3_107530480     HCab    C    G        1      2        2 
   3 chr3_107530480     HPrz    C    G        1      2        2 
   3 chr3_107530480     ZBoe    C    G        0      0        2 
   3 chr3_107530480     ZGre    C    G        0      0        2 
   3 chr3_107530480     ZHar    C    G        0      0        2 
   3 chr3_107530480   Sample    C    G        0      0        2 
   3 chr3_107549726     AAsi    C    A        0      0        2 
   3 chr3_107549726     AKia    C    A        0      0        2 
   3 chr3_107549726     AOna    C    A        0      0        2 
   3 chr3_107549726     ASom    C    A        0      0        2 
   3 chr3_107549726     HCab    C    A        0      0        2 
   3 chr3_107549726     HPrz    C    A        0      0        2 
   3 chr3_107549726     ZBoe    C    A      0.5      1        2 
   3 chr3_107549726     ZGre    C    A        0      0        2 
   3 chr3_107549726     ZHar    C    A        0      0        2 
   3 chr3_107549726   Sample    C    A        0      0        2 
   3 chr3_107553418     AAsi    A    C        0      0        2 
   3 chr3_107553418     AKia    A    C        0      0        2 
   3 chr3_107553418     AOna    A    C        0      0        2 
   3 chr3_107553418     ASom    A    C        0      0        2 
   3 chr3_107553418     HCab    A    C        0      0        2 
   3 chr3_107553418     HPrz    A    C        0      0        2 
   3 chr3_107553418     ZBoe    A    C        0      0        2 
   3 chr3_107553418     ZGre    A    C        0      0        2 
   3 chr3_107553418     ZHar    A    C        1      2        2 
   3 chr3_107553418   Sample    A    C        0      0        2 
   3 chr3_107569214     AAsi    G    C        1      2        2 
   3 chr3_107569214     AKia    G    C        0      0        2 
   3 chr3_107569214     AOna    G    C      0.5      1        2 
   3 chr3_107569214     ASom    G    C        1      2        2 
   3 chr3_107569214     HCab    G    C        0      0        2 
   3 chr3_107569214     HPrz    G    C        0      0        2 
   3 chr3_107569214     ZBoe    G    C        0      0        2 
   3 chr3_107569214     ZGre    G    C        0      0        2 
   3 chr3_107569214     ZHar    G    C        0      0        2 
   3 chr3_107569214   Sample    G    C        1      2        2 
   3 chr3_107573954     AAsi    T    A        0      0        2 
   3 chr3_107573954     AKia    T    A        0      0        2 
   3 chr3_107573954     AOna    T    A        0      0        2 
   3 chr3_107573954     ASom    T    A        0      0        2 
   3 chr3_107573954     HCab    T    A        0      0        2 
   3 chr3_107573954     HPrz    T    A        0      0        2 
   3 chr3_107573954     ZBoe    T    A      0.5      1        2 
   3 chr3_107573954     ZGre    T    A        0      0        2 
   3 chr3_107573954     ZHar    T    A        0      0        2 
   3 chr3_107573954   Sample    T    A        0      0        2 
   3 chr3_107598356     AAsi    C    G        0      0        2 
   3 chr3_107598356     AKia    C    G        0      0        2 
   3 chr3_107598356     AOna    C    G        0      0        2 
   3 chr3_107598356     ASom    C    G        0      0        2 
   3 chr3_107598356     HCab    C    G        0      0        2 
   3 chr3_107598356     HPrz    C    G        0      0        2 
   3 chr3_107598356     ZBoe    C    G        0      0        2 
   3 chr3_107598356     ZGre    C    G        0      0        2 
   3 chr3_107598356     ZHar    C    G      0.5      1        2 
   3 chr3_107598356   Sample    C    G        0      0        2 
   3 chr3_107627451     AAsi    A    T        0      0        2 
   3 chr3_107627451     AKia    A    T        0      0        2 
   3 chr3_107627451     AOna    A    T        0      0        2 
   3 chr3_107627451     ASom    A    T        0      0        2 
   3 chr3_107627451     HCab    A    T        0      0        2 
   3 chr3_107627451     HPrz    A    T        0      0        2 
   3 chr3_107627451     ZBoe    A    T        0      0        2 
   3 chr3_107627451     ZGre    A    T        1      2        2 
   3 chr3_107627451     ZHar    A    T        0      0        2 
   3 chr3_107627451   Sample    A    T        0      0        2 
   3 chr3_107650652     AAsi    A    T        0      0        2 
   3 chr3_107650652     AKia    A    T        0      0        2 
   3 chr3_107650652     AOna    A    T        0      0        2 
   3 chr3_107650652     ASom    A    T        0      0        2 
   3 chr3_107650652     HCab    A    T        1      2        2 
   3 chr3_107650652     HPrz    A    T        1      2        2 
   3 chr3_107650652     ZBoe    A    T        0      0        2 
   3 chr3_107650652     ZGre    A    T        0      0        2 
   3 chr3_107650652     ZHar    A    T        0      0        2 
   3 chr3_107650652   Sample    A    T        0      0        2 
   3 chr3_107672525     AAsi    T    G        1      2        2 
   3 chr3_107672525     AKia    T    G        0      0        2 
   3 chr3_107672525     AOna    T    G        0      0        2 
   3 chr3_107672525     ASom    T    G        1      2        2 
   3 chr3_107672525     HCab    T    G        0      0        2 
   3 chr3_107672525     HPrz    T    G        0      0        2 
   3 chr3_107672525     ZBoe    T    G        0      0        2 
   3 chr3_107672525     ZGre    T    G        0      0        2 
   3 chr3_107672525     ZHar    T    G        0      0        2 
   3 chr3_107672525   Sample    T    G        1      2        2 
   3 chr3_107678138     AAsi    T    G        1      2        2 
   3 chr3_107678138     AKia    T    G        0      0        2 
   3 chr3_107678138     AOna    T    G        0      0        2 
   3 chr3_107678138     ASom    T    G        1      2        2 
   3 chr3_107678138     HCab    T    G        0      0        2 
   3 chr3_107678138     HPrz    T    G        0      0        2 
   3 chr3_107678138     ZBoe    T    G        0      0        2 
   3 chr3_107678138     ZGre    T    G        0      0        2 
   3 chr3_107678138     ZHar    T    G        0      0        2 
   3 chr3_107678138   Sample    T    G        1      2        2 
   3 chr3_107700284     AAsi    T    G        0      0        2 
   3 chr3_107700284     AKia    T    G        0      0        2 
   3 chr3_107700284     AOna    T    G        1      2        2 
   3 chr3_107700284     ASom    T    G        0      0        2 
   3 chr3_107700284     HCab    T    G        0      0        2 
   3 chr3_107700284     HPrz    T    G        0      0        2 
   3 chr3_107700284     ZBoe    T    G        0      0        2 
   3 chr3_107700284     ZGre    T    G        0      0        2 
   3 chr3_107700284     ZHar    T    G        0      0        2 
   3 chr3_107700284   Sample    T    G        0      0        2 
   3 chr3_107703412     AAsi    C    G        0      0        2 
   3 chr3_107703412     AKia    C    G        0      0        2 
   3 chr3_107703412     AOna    C    G        1      2        2 
   3 chr3_107703412     ASom    C    G        0      0        2 
   3 chr3_107703412     HCab    C    G        0      0        2 
   3 chr3_107703412     HPrz    C    G        0      0        2 
   3 chr3_107703412     ZBoe    C    G        0      0        2 
   3 chr3_107703412     ZGre    C    G        0      0        2 
   3 chr3_107703412     ZHar    C    G        0      0        2 
   3 chr3_107703412   Sample    C    G        0      0        2 
   3 chr3_107711810     AAsi    T    G        0      0        2 
   3 chr3_107711810     AKia    T    G        0      0        2 
   3 chr3_107711810     AOna    T    G        0      0        2 
   3 chr3_107711810     ASom    T    G        0      0        2 
   3 chr3_107711810     HCab    T    G        0      0        2 
   3 chr3_107711810     HPrz    T    G      0.5      1        2 
   3 chr3_107711810     ZBoe    T    G        0      0        2 
   3 chr3_107711810     ZGre    T    G        0      0        2 
   3 chr3_107711810     ZHar    T    G        0      0        2 
   3 chr3_107711810   Sample    T    G        0      0        2 
   3 chr3_107720790     AAsi    G    T        0      0        2 
   3 chr3_107720790     AKia    G    T        0      0        2 
   3 chr3_107720790     AOna    G    T        0      0        2 
   3 chr3_107720790     ASom    G    T        0      0        2 
   3 chr3_107720790     HCab    G    T        1      2        2 
   3 chr3_107720790     HPrz    G    T        1      2        2 
   3 chr3_107720790     ZBoe    G    T        1      2        2 
   3 chr3_107720790     ZGre    G    T        0      0        2 
   3 chr3_107720790     ZHar    G    T        0      0        2 
   3 chr3_107720790   Sample    G    T        0      0        2 
   3 chr3_107785633     AAsi    T    G        0      0        2 
   3 chr3_107785633     AKia    T    G        0      0        2 
   3 chr3_107785633     AOna    T    G        1      2        2 
   3 chr3_107785633     ASom    T    G        0      0        2 
   3 chr3_107785633     HCab    T    G        0      0        2 
   3 chr3_107785633     HPrz    T    G        0      0        2 
   3 chr3_107785633     ZBoe    T    G        0      0        2 
   3 chr3_107785633     ZGre    T    G        0      0        2 
   3 chr3_107785633     ZHar    T    G        0      0        2 
   3 chr3_107785633   Sample    T    G        0      0        2 
   3 chr3_107787072     AAsi    C    A        0      0        2 
   3 chr3_107787072     AKia    C    A        0      0        2 
   3 chr3_107787072     AOna    C    A        0      0        2 
   3 chr3_107787072     ASom    C    A        0      0        2 
   3 chr3_107787072     HCab    C    A        0      0        2 
   3 chr3_107787072     HPrz    C    A        0      0        2 
   3 chr3_107787072     ZBoe    C    A        0      0        2 
   3 chr3_107787072     ZGre    C    A      0.5      1        2 
   3 chr3_107787072     ZHar    C    A        0      0        2 
   3 chr3_107787072   Sample    C    A        0      0        2 
   3 chr3_107788349     AAsi    G    C        0      0        2 
   3 chr3_107788349     AKia    G    C        0      0        2 
   3 chr3_107788349     AOna    G    C        0      0        2 
   3 chr3_107788349     ASom    G    C        0      0        2 
   3 chr3_107788349     HCab    G    C        1      2        2 
   3 chr3_107788349     HPrz    G    C        1      2        2 
   3 chr3_107788349     ZBoe    G    C        0      0        2 
   3 chr3_107788349     ZGre    G    C        0      0        2 
   3 chr3_107788349     ZHar    G    C        0      0        2 
   3 chr3_107788349   Sample    G    C        0      0        2 
   3 chr3_107807898     AAsi    C    A        0      0        2 
   3 chr3_107807898     AKia    C    A        1      2        2 
   3 chr3_107807898     AOna    C    A        1      2        2 
   3 chr3_107807898     ASom    C    A        0      0        2 
   3 chr3_107807898     HCab    C    A        0      0        2 
   3 chr3_107807898     HPrz    C    A        0      0        2 
   3 chr3_107807898     ZBoe    C    A        0      0        2 
   3 chr3_107807898     ZGre    C    A        0      0        2 
   3 chr3_107807898     ZHar    C    A        0      0        2 
   3 chr3_107807898   Sample    C    A        0      0        2 
   3 chr3_107831544     AAsi    A    C        0      0        2 
   3 chr3_107831544     AKia    A    C        0      0        2 
   3 chr3_107831544     AOna    A    C        0      0        2 
   3 chr3_107831544     ASom    A    C        0      0        2 
   3 chr3_107831544     HCab    A    C      0.5      1        2 
   3 chr3_107831544     HPrz    A    C        0      0        2 
   3 chr3_107831544     ZBoe    A    C        0      0        2 
   3 chr3_107831544     ZGre    A    C        0      0        2 
   3 chr3_107831544     ZHar    A    C        0      0        2 
   3 chr3_107831544   Sample    A    C        0      0        2 
   3 chr3_107850877     AAsi    C    A        0      0        2 
   3 chr3_107850877     AKia    C    A        0      0        2 
   3 chr3_107850877     AOna    C    A        0      0        2 
   3 chr3_107850877     ASom    C    A        0      0        2 
   3 chr3_107850877     HCab    C    A      0.5      1        2 
   3 chr3_107850877     HPrz    C    A        0      0        2 
   3 chr3_107850877     ZBoe    C    A        0      0        2 
   3 chr3_107850877     ZGre    C    A        0      0        2 
   3 chr3_107850877     ZHar    C    A        0      0        2 
   3 chr3_107850877   Sample    C    A        0      0        2 
   3 chr3_107855885     AAsi    C    A        0      0        2 
   3 chr3_107855885     AKia    C    A        0      0        2 
   3 chr3_107855885     AOna    C    A        0      0        2 
   3 chr3_107855885     ASom    C    A        0      0        2 
   3 chr3_107855885     HCab    C    A        1      2        2 
   3 chr3_107855885     HPrz    C    A        1      2        2 
   3 chr3_107855885     ZBoe    C    A        0      0        2 
   3 chr3_107855885     ZGre    C    A        0      0        2 
   3 chr3_107855885     ZHar    C    A        0      0        2 
   3 chr3_107855885   Sample    C    A        0      0        2 
   3 chr3_107860519     AAsi    C    G        0      0        2 
   3 chr3_107860519     AKia    C    G        0      0        2 
   3 chr3_107860519     AOna    C    G        0      0        2 
   3 chr3_107860519     ASom    C    G        0      0        2 
   3 chr3_107860519     HCab    C    G        1      2        2 
   3 chr3_107860519     HPrz    C    G        1      2        2 
   3 chr3_107860519     ZBoe    C    G        0      0        2 
   3 chr3_107860519     ZGre    C    G        0      0        2 
   3 chr3_107860519     ZHar    C    G        0      0        2 
   3 chr3_107860519   Sample    C    G        0      0        2 
   3 chr3_107871706     AAsi    C    A        0      0        2 
   3 chr3_107871706     AKia    C    A        0      0        2 
   3 chr3_107871706     AOna    C    A        0      0        2 
   3 chr3_107871706     ASom    C    A        0      0        2 
   3 chr3_107871706     HCab    C    A        0      0        2 
   3 chr3_107871706     HPrz    C    A        0      0        2 
   3 chr3_107871706     ZBoe    C    A        0      0        2 
   3 chr3_107871706     ZGre    C    A        0      0        2 
   3 chr3_107871706     ZHar    C    A        1      2        2 
   3 chr3_107871706   Sample    C    A        0      0        2 
   3 chr3_107888038     AAsi    T    A        1      2        2 
   3 chr3_107888038     AKia    T    A        1      2        2 
   3 chr3_107888038     AOna    T    A        0      0        2 
   3 chr3_107888038     ASom    T    A        1      2        2 
   3 chr3_107888038     HCab    T    A        0      0        2 
   3 chr3_107888038     HPrz    T    A        0      0        2 
   3 chr3_107888038     ZBoe    T    A        0      0        2 
   3 chr3_107888038     ZGre    T    A        0      0        2 
   3 chr3_107888038     ZHar    T    A        0      0        2 
   3 chr3_107888038   Sample    T    A        1      2        2 
   3 chr3_107901276     AAsi    A    C        0      0        2 
   3 chr3_107901276     AKia    A    C        0      0        2 
   3 chr3_107901276     AOna    A    C        0      0        2 
   3 chr3_107901276     ASom    A    C        0      0        2 
   3 chr3_107901276     HCab    A    C        1      2        2 
   3 chr3_107901276     HPrz    A    C        1      2        2 
   3 chr3_107901276     ZBoe    A    C        0      0        2 
   3 chr3_107901276     ZGre    A    C        0      0        2 
   3 chr3_107901276     ZHar    A    C        0      0        2 
   3 chr3_107901276   Sample    A    C        0      0        2 
   3 chr3_107916471     AAsi    G    C        0      0        2 
   3 chr3_107916471     AKia    G    C        0      0        2 
   3 chr3_107916471     AOna    G    C        0      0        2 
   3 chr3_107916471     ASom    G    C        0      0        2 
   3 chr3_107916471     HCab    G    C        0      0        2 
   3 chr3_107916471     HPrz    G    C        0      0        2 
   3 chr3_107916471     ZBoe    G    C        0      0        2 
   3 chr3_107916471     ZGre    G    C        1      2        2 
   3 chr3_107916471     ZHar    G    C        0      0        2 
   3 chr3_107916471   Sample    G    C        0      0        2 
   3 chr3_107949473     AAsi    T    G        0      0        2 
   3 chr3_107949473     AKia    T    G        0      0        2 
   3 chr3_107949473     AOna    T    G        0      0        2 
   3 chr3_107949473     ASom    T    G        0      0        2 
   3 chr3_107949473     HCab    T    G      0.5      1        2 
   3 chr3_107949473     HPrz    T    G        0      0        2 
   3 chr3_107949473     ZBoe    T    G        0      0        2 
   3 chr3_107949473     ZGre    T    G        0      0        2 
   3 chr3_107949473     ZHar    T    G        0      0        2 
   3 chr3_107949473   Sample    T    G        0      0        2 
   3 chr3_107955308     AAsi    T    G        0      0        2 
   3 chr3_107955308     AKia    T    G        1      2        2 
   3 chr3_107955308     AOna    T    G        1      2        2 
   3 chr3_107955308     ASom    T    G        0      0        2 
   3 chr3_107955308     HCab    T    G        1      2        2 
   3 chr3_107955308     HPrz    T    G        1      2        2 
   3 chr3_107955308     ZBoe    T    G        0      0        2 
   3 chr3_107955308     ZGre    T    G        0      0        2 
   3 chr3_107955308     ZHar    T    G        0      0        2 
   3 chr3_107955308   Sample    T    G        0      0        2 
   3 chr3_107956871     AAsi    G    T        0      0        2 
   3 chr3_107956871     AKia    G    T        0      0        2 
   3 chr3_107956871     AOna    G    T        0      0        2 
   3 chr3_107956871     ASom    G    T        0      0        2 
   3 chr3_107956871     HCab    G    T        1      2        2 
   3 chr3_107956871     HPrz    G    T        1      2        2 
   3 chr3_107956871     ZBoe    G    T        0      0        2 
   3 chr3_107956871     ZGre    G    T        0      0        2 
   3 chr3_107956871     ZHar    G    T        0      0        2 
   3 chr3_107956871   Sample    G    T        0      0        2 
   3 chr3_107957008     AAsi    G    C        0      0        2 
   3 chr3_107957008     AKia    G    C      0.5      1        2 
   3 chr3_107957008     AOna    G    C        0      0        2 
   3 chr3_107957008     ASom    G    C        0      0        2 
   3 chr3_107957008     HCab    G    C        0      0        2 
   3 chr3_107957008     HPrz    G    C        0      0        2 
   3 chr3_107957008     ZBoe    G    C        0      0        2 
   3 chr3_107957008     ZGre    G    C        0      0        2 
   3 chr3_107957008     ZHar    G    C        0      0        2 
   3 chr3_107957008   Sample    G    C        0      0        2 
   3 chr3_107964736     AAsi    G    C        0      0        2 
   3 chr3_107964736     AKia    G    C        0      0        2 
   3 chr3_107964736     AOna    G    C        0      0        2 
   3 chr3_107964736     ASom    G    C        0      0        2 
   3 chr3_107964736     HCab    G    C        1      2        2 
   3 chr3_107964736     HPrz    G    C        1      2        2 
   3 chr3_107964736     ZBoe    G    C        0      0        2 
   3 chr3_107964736     ZGre    G    C        0      0        2 
   3 chr3_107964736     ZHar    G    C        0      0        2 
   3 chr3_107964736   Sample    G    C        0      0        2 
   3 chr3_107982636     AAsi    G    C        0      0        2 
   3 chr3_107982636     AKia    G    C        0      0        2 
   3 chr3_107982636     AOna    G    C        0      0        2 
   3 chr3_107982636     ASom    G    C        0      0        2 
   3 chr3_107982636     HCab    G    C        1      2        2 
   3 chr3_107982636     HPrz    G    C        1      2        2 
   3 chr3_107982636     ZBoe    G    C        0      0        2 
   3 chr3_107982636     ZGre    G    C        0      0        2 
   3 chr3_107982636     ZHar    G    C        0      0        2 
   3 chr3_107982636   Sample    G    C        0      0        2 
   3 chr3_107988830     AAsi    G    C        0      0        2 
   3 chr3_107988830     AKia    G    C        0      0        2 
   3 chr3_107988830     AOna    G    C        0      0        2 
   3 chr3_107988830     ASom    G    C        0      0        2 
   3 chr3_107988830     HCab    G    C        1      2        2 
   3 chr3_107988830     HPrz    G    C        1      2        2 
   3 chr3_107988830     ZBoe    G    C        0      0        2 
   3 chr3_107988830     ZGre    G    C        0      0        2 
   3 chr3_107988830     ZHar    G    C        0      0        2 
   3 chr3_107988830   Sample    G    C        0      0        2 
   3 chr3_107992141     AAsi    G    C        0      0        2 
   3 chr3_107992141     AKia    G    C        0      0        2 
   3 chr3_107992141     AOna    G    C        0      0        2 
   3 chr3_107992141     ASom    G    C        0      0        2 
   3 chr3_107992141     HCab    G    C      0.5      1        2 
   3 chr3_107992141     HPrz    G    C        0      0        2 
   3 chr3_107992141     ZBoe    G    C        0      0        2 
   3 chr3_107992141     ZGre    G    C        0      0        2 
   3 chr3_107992141     ZHar    G    C        0      0        2 
   3 chr3_107992141   Sample    G    C        0      0        2 
   3 chr3_107992619     AAsi    G    T        0      0        2 
   3 chr3_107992619     AKia    G    T        0      0        2 
   3 chr3_107992619     AOna    G    T        0      0        2 
   3 chr3_107992619     ASom    G    T        0      0        2 
   3 chr3_107992619     HCab    G    T        0      0        2 
   3 chr3_107992619     HPrz    G    T        0      0        2 
   3 chr3_107992619     ZBoe    G    T      0.5      1        2 
   3 chr3_107992619     ZGre    G    T        0      0        2 
   3 chr3_107992619     ZHar    G    T        0      0        2 
   3 chr3_107992619   Sample    G    T        0      0        2 
   3 chr3_108013467     AAsi    A    C        0      0        2 
   3 chr3_108013467     AKia    A    C        1      2        2 
   3 chr3_108013467     AOna    A    C        0      0        2 
   3 chr3_108013467     ASom    A    C        0      0        2 
   3 chr3_108013467     HCab    A    C        0      0        2 
   3 chr3_108013467     HPrz    A    C        0      0        2 
   3 chr3_108013467     ZBoe    A    C        0      0        2 
   3 chr3_108013467     ZGre    A    C        0      0        2 
   3 chr3_108013467     ZHar    A    C        0      0        2 
   3 chr3_108013467   Sample    A    C        0      0        2 
   3 chr3_108020193     AAsi    C    G        0      0        2 
   3 chr3_108020193     AKia    C    G      0.5      1        2 
   3 chr3_108020193     AOna    C    G        0      0        2 
   3 chr3_108020193     ASom    C    G        0      0        2 
   3 chr3_108020193     HCab    C    G        0      0        2 
   3 chr3_108020193     HPrz    C    G        0      0        2 
   3 chr3_108020193     ZBoe    C    G        0      0        2 
   3 chr3_108020193     ZGre    C    G        0      0        2 
   3 chr3_108020193     ZHar    C    G        0      0        2 
   3 chr3_108020193   Sample    C    G        0      0        2 
   3 chr3_108046378     AAsi    T    G        0      0        2 
   3 chr3_108046378     AKia    T    G      0.5      1        2 
   3 chr3_108046378     AOna    T    G        0      0        2 
   3 chr3_108046378     ASom    T    G        0      0        2 
   3 chr3_108046378     HCab    T    G        0      0        2 
   3 chr3_108046378     HPrz    T    G        0      0        2 
   3 chr3_108046378     ZBoe    T    G        0      0        2 
   3 chr3_108046378     ZGre    T    G        0      0        2 
   3 chr3_108046378     ZHar    T    G        0      0        2 
   3 chr3_108046378   Sample    T    G        0      0        2 
   3 chr3_108053602     AAsi    T    G        0      0        2 
   3 chr3_108053602     AKia    T    G        0      0        2 
   3 chr3_108053602     AOna    T    G        0      0        2 
   3 chr3_108053602     ASom    T    G        0      0        2 
   3 chr3_108053602     HCab    T    G        0      0        2 
   3 chr3_108053602     HPrz    T    G        0      0        2 
   3 chr3_108053602     ZBoe    T    G        0      0        2 
   3 chr3_108053602     ZGre    T    G        1      2        2 
   3 chr3_108053602     ZHar    T    G        0      0        2 
   3 chr3_108053602   Sample    T    G        0      0        2 
   3 chr3_108053812     AAsi    T    A        0      0        2 
   3 chr3_108053812     AKia    T    A      0.5      1        2 
   3 chr3_108053812     AOna    T    A        1      2        2 
   3 chr3_108053812     ASom    T    A        0      0        2 
   3 chr3_108053812     HCab    T    A        0      0        2 
   3 chr3_108053812     HPrz    T    A        0      0        2 
   3 chr3_108053812     ZBoe    T    A        0      0        2 
   3 chr3_108053812     ZGre    T    A        0      0        2 
   3 chr3_108053812     ZHar    T    A        0      0        2 
   3 chr3_108053812   Sample    T    A        0      0        2 
   3 chr3_108068834     AAsi    T    G        0      0        2 
   3 chr3_108068834     AKia    T    G        0      0        2 
   3 chr3_108068834     AOna    T    G        0      0        2 
   3 chr3_108068834     ASom    T    G        0      0        2 
   3 chr3_108068834     HCab    T    G        1      2        2 
   3 chr3_108068834     HPrz    T    G        0      0        2 
   3 chr3_108068834     ZBoe    T    G        0      0        2 
   3 chr3_108068834     ZGre    T    G        0      0        2 
   3 chr3_108068834     ZHar    T    G        0      0        2 
   3 chr3_108068834   Sample    T    G        0      0        2 
   3 chr3_108074435     AAsi    G    C        0      0        2 
   3 chr3_108074435     AKia    G    C        0      0        2 
   3 chr3_108074435     AOna    G    C        0      0        2 
   3 chr3_108074435     ASom    G    C        0      0        2 
   3 chr3_108074435     HCab    G    C        0      0        2 
   3 chr3_108074435     HPrz    G    C        0      0        2 
   3 chr3_108074435     ZBoe    G    C      0.5      1        2 
   3 chr3_108074435     ZGre    G    C        0      0        2 
   3 chr3_108074435     ZHar    G    C        0      0        2 
   3 chr3_108074435   Sample    G    C        0      0        2 
   3 chr3_108075496     AAsi    G    C        0      0        2 
   3 chr3_108075496     AKia    G    C        0      0        2 
   3 chr3_108075496     AOna    G    C        0      0        2 
   3 chr3_108075496     ASom    G    C        0      0        2 
   3 chr3_108075496     HCab    G    C        1      2        2 
   3 chr3_108075496     HPrz    G    C        1      2        2 
   3 chr3_108075496     ZBoe    G    C        0      0        2 
   3 chr3_108075496     ZGre    G    C        0      0        2 
   3 chr3_108075496     ZHar    G    C        0      0        2 
   3 chr3_108075496   Sample    G    C        0      0        2 
   3 chr3_108086072     AAsi    C    G        0      0        2 
   3 chr3_108086072     AKia    C    G        1      2        2 
   3 chr3_108086072     AOna    C    G        0      0        2 
   3 chr3_108086072     ASom    C    G        0      0        2 
   3 chr3_108086072     HCab    C    G        0      0        2 
   3 chr3_108086072     HPrz    C    G        0      0        2 
   3 chr3_108086072     ZBoe    C    G        0      0        2 
   3 chr3_108086072     ZGre    C    G        0      0        2 
   3 chr3_108086072     ZHar    C    G        0      0        2 
   3 chr3_108086072   Sample    C    G        0      0        2 
   3 chr3_108086793     AAsi    G    T        0      0        2 
   3 chr3_108086793     AKia    G    T        0      0        2 
   3 chr3_108086793     AOna    G    T        0      0        2 
   3 chr3_108086793     ASom    G    T        0      0        2 
   3 chr3_108086793     HCab    G    T      0.5      1        2 
   3 chr3_108086793     HPrz    G    T        0      0        2 
   3 chr3_108086793     ZBoe    G    T        0      0        2 
   3 chr3_108086793     ZGre    G    T        0      0        2 
   3 chr3_108086793     ZHar    G    T        0      0        2 
   3 chr3_108086793   Sample    G    T        0      0        2 
   3 chr3_108087267     AAsi    T    G        0      0        2 
   3 chr3_108087267     AKia    T    G        0      0        2 
   3 chr3_108087267     AOna    T    G        0      0        2 
   3 chr3_108087267     ASom    T    G        0      0        2 
   3 chr3_108087267     HCab    T    G        0      0        2 
   3 chr3_108087267     HPrz    T    G        0      0        2 
   3 chr3_108087267     ZBoe    T    G      0.5      1        2 
   3 chr3_108087267     ZGre    T    G        0      0        2 
   3 chr3_108087267     ZHar    T    G        0      0        2 
   3 chr3_108087267   Sample    T    G        0      0        2 
   3 chr3_108101611     AAsi    G    C        1      2        2 
   3 chr3_108101611     AKia    G    C        0      0        2 
   3 chr3_108101611     AOna    G    C        0      0        2 
   3 chr3_108101611     ASom    G    C        0      0        2 
   3 chr3_108101611     HCab    G    C        0      0        2 
   3 chr3_108101611     HPrz    G    C        0      0        2 
   3 chr3_108101611     ZBoe    G    C        0      0        2 
   3 chr3_108101611     ZGre    G    C        0      0        2 
   3 chr3_108101611     ZHar    G    C        0      0        2 
   3 chr3_108101611   Sample    G    C        1      2        2 
   3 chr3_108109985     AAsi    G    C        0      0        2 
   3 chr3_108109985     AKia    G    C        0      0        2 
   3 chr3_108109985     AOna    G    C        0      0        2 
   3 chr3_108109985     ASom    G    C        0      0        2 
   3 chr3_108109985     HCab    G    C        0      0        2 
   3 chr3_108109985     HPrz    G    C        0      0        2 
   3 chr3_108109985     ZBoe    G    C        0      0        2 
   3 chr3_108109985     ZGre    G    C        0      0        2 
   3 chr3_108109985     ZHar    G    C        1      2        2 
   3 chr3_108109985   Sample    G    C        0      0        2 
   3 chr3_108112276     AAsi    C    G        0      0        2 
   3 chr3_108112276     AKia    C    G        0      0        2 
   3 chr3_108112276     AOna    C    G        0      0        2 
   3 chr3_108112276     ASom    C    G        0      0        2 
   3 chr3_108112276     HCab    C    G        0      0        2 
   3 chr3_108112276     HPrz    C    G        0      0        2 
   3 chr3_108112276     ZBoe    C    G      0.5      1        2 
   3 chr3_108112276     ZGre    C    G        0      0        2 
   3 chr3_108112276     ZHar    C    G        0      0        2 
   3 chr3_108112276   Sample    C    G        0      0        2 
   3 chr3_108121844     AAsi    C    G        0      0        2 
   3 chr3_108121844     AKia    C    G        0      0        2 
   3 chr3_108121844     AOna    C    G        0      0        2 
   3 chr3_108121844     ASom    C    G        0      0        2 
   3 chr3_108121844     HCab    C    G        0      0        2 
   3 chr3_108121844     HPrz    C    G        0      0        2 
   3 chr3_108121844     ZBoe    C    G        1      2        2 
   3 chr3_108121844     ZGre    C    G        0      0        2 
   3 chr3_108121844     ZHar    C    G        0      0        2 
   3 chr3_108121844   Sample    C    G        0      0        2 
   3 chr3_108121926     AAsi    A    C        0      0        2 
   3 chr3_108121926     AKia    A    C        0      0        2 
   3 chr3_108121926     AOna    A    C        0      0        2 
   3 chr3_108121926     ASom    A    C        0      0        2 
   3 chr3_108121926     HCab    A    C        1      2        2 
   3 chr3_108121926     HPrz    A    C        1      2        2 
   3 chr3_108121926     ZBoe    A    C        0      0        2 
   3 chr3_108121926     ZGre    A    C        0      0        2 
   3 chr3_108121926     ZHar    A    C        0      0        2 
   3 chr3_108121926   Sample    A    C        0      0        2 
   3 chr3_108126358     AAsi    G    T        0      0        2 
   3 chr3_108126358     AKia    G    T        0      0        2 
   3 chr3_108126358     AOna    G    T        0      0        2 
   3 chr3_108126358     ASom    G    T        0      0        2 
   3 chr3_108126358     HCab    G    T        0      0        2 
   3 chr3_108126358     HPrz    G    T        0      0        2 
   3 chr3_108126358     ZBoe    G    T        0      0        2 
   3 chr3_108126358     ZGre    G    T        0      0        2 
   3 chr3_108126358     ZHar    G    T        1      2        2 
   3 chr3_108126358   Sample    G    T        0      0        2 
   3 chr3_108131325     AAsi    C    A        0      0        2 
   3 chr3_108131325     AKia    C    A        0      0        2 
   3 chr3_108131325     AOna    C    A        0      0        2 
   3 chr3_108131325     ASom    C    A        0      0        2 
   3 chr3_108131325     HCab    C    A        0      0        2 
   3 chr3_108131325     HPrz    C    A        0      0        2 
   3 chr3_108131325     ZBoe    C    A        0      0        2 
   3 chr3_108131325     ZGre    C    A      0.5      1        2 
   3 chr3_108131325     ZHar    C    A        0      0        2 
   3 chr3_108131325   Sample    C    A        0      0        2 
   3 chr3_108156499     AAsi    A    T        0      0        2 
   3 chr3_108156499     AKia    A    T        0      0        2 
   3 chr3_108156499     AOna    A    T        0      0        2 
   3 chr3_108156499     ASom    A    T        1      2        2 
   3 chr3_108156499     HCab    A    T        0      0        2 
   3 chr3_108156499     HPrz    A    T        0      0        2 
   3 chr3_108156499     ZBoe    A    T        0      0        2 
   3 chr3_108156499     ZGre    A    T        0      0        2 
   3 chr3_108156499     ZHar    A    T        0      0        2 
   3 chr3_108156499   Sample    A    T        0      0        2 
   3 chr3_108181733     AAsi    A    T        0      0        2 
   3 chr3_108181733     AKia    A    T        0      0        2 
   3 chr3_108181733     AOna    A    T        0      0        2 
   3 chr3_108181733     ASom    A    T        0      0        2 
   3 chr3_108181733     HCab    A    T      0.5      1        2 
   3 chr3_108181733     HPrz    A    T        1      2        2 
   3 chr3_108181733     ZBoe    A    T        0      0        2 
   3 chr3_108181733     ZGre    A    T        0      0        2 
   3 chr3_108181733     ZHar    A    T        0      0        2 
   3 chr3_108181733   Sample    A    T        0      0        2 
   3 chr3_108190205     AAsi    C    G        0      0        2 
   3 chr3_108190205     AKia    C    G        0      0        2 
   3 chr3_108190205     AOna    C    G        0      0        2 
   3 chr3_108190205     ASom    C    G        0      0        2 
   3 chr3_108190205     HCab    C    G        1      2        2 
   3 chr3_108190205     HPrz    C    G        1      2        2 
   3 chr3_108190205     ZBoe    C    G        0      0        2 
   3 chr3_108190205     ZGre    C    G        0      0        2 
   3 chr3_108190205     ZHar    C    G        0      0        2 
   3 chr3_108190205   Sample    C    G        0      0        2 
   3 chr3_108191166     AAsi    C    A        0      0        2 
   3 chr3_108191166     AKia    C    A        0      0        2 
   3 chr3_108191166     AOna    C    A        0      0        2 
   3 chr3_108191166     ASom    C    A        0      0        2 
   3 chr3_108191166     HCab    C    A        0      0        2 
   3 chr3_108191166     HPrz    C    A        0      0        2 
   3 chr3_108191166     ZBoe    C    A        0      0        2 
   3 chr3_108191166     ZGre    C    A        1      2        2 
   3 chr3_108191166     ZHar    C    A        0      0        2 
   3 chr3_108191166   Sample    C    A        0      0        2 
   3 chr3_108192222     AAsi    G    T        0      0        2 
   3 chr3_108192222     AKia    G    T        0      0        2 
   3 chr3_108192222     AOna    G    T        0      0        2 
   3 chr3_108192222     ASom    G    T        0      0        2 
   3 chr3_108192222     HCab    G    T        0      0        2 
   3 chr3_108192222     HPrz    G    T        0      0        2 
   3 chr3_108192222     ZBoe    G    T        0      0        2 
   3 chr3_108192222     ZGre    G    T        0      0        2 
   3 chr3_108192222     ZHar    G    T        1      2        2 
   3 chr3_108192222   Sample    G    T        0      0        2 
   3 chr3_108193602     AAsi    C    G        0      0        2 
   3 chr3_108193602     AKia    C    G        0      0        2 
   3 chr3_108193602     AOna    C    G        0      0        2 
   3 chr3_108193602     ASom    C    G        0      0        2 
   3 chr3_108193602     HCab    C    G        1      2        2 
   3 chr3_108193602     HPrz    C    G        1      2        2 
   3 chr3_108193602     ZBoe    C    G        0      0        2 
   3 chr3_108193602     ZGre    C    G        0      0        2 
   3 chr3_108193602     ZHar    C    G        0      0        2 
   3 chr3_108193602   Sample    C    G        0      0        2 
   3 chr3_108199895     AAsi    C    A        0      0        2 
   3 chr3_108199895     AKia    C    A        0      0        2 
   3 chr3_108199895     AOna    C    A        0      0        2 
   3 chr3_108199895     ASom    C    A        1      2        2 
   3 chr3_108199895     HCab    C    A        0      0        2 
   3 chr3_108199895     HPrz    C    A        0      0        2 
   3 chr3_108199895     ZBoe    C    A        0      0        2 
   3 chr3_108199895     ZGre    C    A        0      0        2 
   3 chr3_108199895     ZHar    C    A        0      0        2 
   3 chr3_108199895   Sample    C    A        0      0        2 
   3 chr3_108201980     AAsi    T    G        0      0        2 
   3 chr3_108201980     AKia    T    G        0      0        2 
   3 chr3_108201980     AOna    T    G        0      0        2 
   3 chr3_108201980     ASom    T    G        0      0        2 
   3 chr3_108201980     HCab    T    G        0      0        2 
   3 chr3_108201980     HPrz    T    G        0      0        2 
   3 chr3_108201980     ZBoe    T    G        0      0        2 
   3 chr3_108201980     ZGre    T    G        1      2        2 
   3 chr3_108201980     ZHar    T    G        0      0        2 
   3 chr3_108201980   Sample    T    G        0      0        2 
   3 chr3_108271752     AAsi    G    T        0      0        2 
   3 chr3_108271752     AKia    G    T        0      0        2 
   3 chr3_108271752     AOna    G    T        0      0        2 
   3 chr3_108271752     ASom    G    T        0      0        2 
   3 chr3_108271752     HCab    G    T        0      0        2 
   3 chr3_108271752     HPrz    G    T        0      0        2 
   3 chr3_108271752     ZBoe    G    T        0      0        2 
   3 chr3_108271752     ZGre    G    T        1      2        2 
   3 chr3_108271752     ZHar    G    T        0      0        2 
   3 chr3_108271752   Sample    G    T        0      0        2 
   3 chr3_108306391     AAsi    A    T        0      0        2 
   3 chr3_108306391     AKia    A    T        0      0        2 
   3 chr3_108306391     AOna    A    T        0      0        2 
   3 chr3_108306391     ASom    A    T        0      0        2 
   3 chr3_108306391     HCab    A    T        0      0        2 
   3 chr3_108306391     HPrz    A    T        0      0        2 
   3 chr3_108306391     ZBoe    A    T      0.5      1        2 
   3 chr3_108306391     ZGre    A    T        0      0        2 
   3 chr3_108306391     ZHar    A    T        0      0        2 
   3 chr3_108306391   Sample    A    T        0      0        2 
   3 chr3_108315030     AAsi    T    G        0      0        2 
   3 chr3_108315030     AKia    T    G        0      0        2 
   3 chr3_108315030     AOna    T    G        0      0        2 
   3 chr3_108315030     ASom    T    G        0      0        2 
   3 chr3_108315030     HCab    T    G        1      2        2 
   3 chr3_108315030     HPrz    T    G        1      2        2 
   3 chr3_108315030     ZBoe    T    G        0      0        2 
   3 chr3_108315030     ZGre    T    G        0      0        2 
   3 chr3_108315030     ZHar    T    G        0      0        2 
   3 chr3_108315030   Sample    T    G        0      0        2 
   3 chr3_108327130     AAsi    T    G        0      0        2 
   3 chr3_108327130     AKia    T    G        0      0        2 
   3 chr3_108327130     AOna    T    G        0      0        2 
   3 chr3_108327130     ASom    T    G        0      0        2 
   3 chr3_108327130     HCab    T    G        0      0        2 
   3 chr3_108327130     HPrz    T    G        0      0        2 
   3 chr3_108327130     ZBoe    T    G        0      0        2 
   3 chr3_108327130     ZGre    T    G        0      0        2 
   3 chr3_108327130     ZHar    T    G      0.5      1        2 
   3 chr3_108327130   Sample    T    G        0      0        2 
   3 chr3_108360217     AAsi    C    G        0      0        2 
   3 chr3_108360217     AKia    C    G        0      0        2 
   3 chr3_108360217     AOna    C    G        0      0        2 
   3 chr3_108360217     ASom    C    G        0      0        2 
   3 chr3_108360217     HCab    C    G        1      2        2 
   3 chr3_108360217     HPrz    C    G        1      2        2 
   3 chr3_108360217     ZBoe    C    G        0      0        2 
   3 chr3_108360217     ZGre    C    G        0      0        2 
   3 chr3_108360217     ZHar    C    G        0      0        2 
   3 chr3_108360217   Sample    C    G        0      0        2 
   3 chr3_108377099     AAsi    A    T        0      0        2 
   3 chr3_108377099     AKia    A    T        0      0        2 
   3 chr3_108377099     AOna    A    T        0      0        2 
   3 chr3_108377099     ASom    A    T        0      0        2 
   3 chr3_108377099     HCab    A    T        1      2        2 
   3 chr3_108377099     HPrz    A    T        1      2        2 
   3 chr3_108377099     ZBoe    A    T        0      0        2 
   3 chr3_108377099     ZGre    A    T        0      0        2 
   3 chr3_108377099     ZHar    A    T        0      0        2 
   3 chr3_108377099   Sample    A    T        0      0        2 
   3 chr3_108377115     AAsi    A    C        0      0        2 
   3 chr3_108377115     AKia    A    C        0      0        2 
   3 chr3_108377115     AOna    A    C        0      0        2 
   3 chr3_108377115     ASom    A    C        0      0        2 
   3 chr3_108377115     HCab    A    C      0.5      1        2 
   3 chr3_108377115     HPrz    A    C        0      0        2 
   3 chr3_108377115     ZBoe    A    C        0      0        2 
   3 chr3_108377115     ZGre    A    C        0      0        2 
   3 chr3_108377115     ZHar    A    C        0      0        2 
   3 chr3_108377115   Sample    A    C        0      0        2 
   3 chr3_108378222     AAsi    C    A        0      0        2 
   3 chr3_108378222     AKia    C    A        0      0        2 
   3 chr3_108378222     AOna    C    A        0      0        2 
   3 chr3_108378222     ASom    C    A        0      0        2 
   3 chr3_108378222     HCab    C    A        1      2        2 
   3 chr3_108378222     HPrz    C    A        1      2        2 
   3 chr3_108378222     ZBoe    C    A        0      0        2 
   3 chr3_108378222     ZGre    C    A        0      0        2 
   3 chr3_108378222     ZHar    C    A        0      0        2 
   3 chr3_108378222   Sample    C    A        0      0        2 
   3 chr3_108380614     AAsi    T    A        0      0        2 
   3 chr3_108380614     AKia    T    A        0      0        2 
   3 chr3_108380614     AOna    T    A        0      0        2 
   3 chr3_108380614     ASom    T    A        0      0        2 
   3 chr3_108380614     HCab    T    A        1      2        2 
   3 chr3_108380614     HPrz    T    A        1      2        2 
   3 chr3_108380614     ZBoe    T    A        0      0        2 
   3 chr3_108380614     ZGre    T    A        0      0        2 
   3 chr3_108380614     ZHar    T    A        0      0        2 
   3 chr3_108380614   Sample    T    A        0      0        2 
   3 chr3_108386647     AAsi    A    C        0      0        2 
   3 chr3_108386647     AKia    A    C        0      0        2 
   3 chr3_108386647     AOna    A    C        0      0        2 
   3 chr3_108386647     ASom    A    C        0      0        2 
   3 chr3_108386647     HCab    A    C        0      0        2 
   3 chr3_108386647     HPrz    A    C        0      0        2 
   3 chr3_108386647     ZBoe    A    C      0.5      1        2 
   3 chr3_108386647     ZGre    A    C        0      0        2 
   3 chr3_108386647     ZHar    A    C        0      0        2 
   3 chr3_108386647   Sample    A    C        0      0        2 
   3 chr3_108404920     AAsi    A    T        1      2        2 
   3 chr3_108404920     AKia    A    T        0      0        2 
   3 chr3_108404920     AOna    A    T        0      0        2 
   3 chr3_108404920     ASom    A    T        0      0        2 
   3 chr3_108404920     HCab    A    T        0      0        2 
   3 chr3_108404920     HPrz    A    T        0      0        2 
   3 chr3_108404920     ZBoe    A    T        0      0        2 
   3 chr3_108404920     ZGre    A    T        0      0        2 
   3 chr3_108404920     ZHar    A    T        0      0        2 
   3 chr3_108404920   Sample    A    T        0      0        2 
   3 chr3_108408524     AAsi    C    A        0      0        2 
   3 chr3_108408524     AKia    C    A        0      0        2 
   3 chr3_108408524     AOna    C    A        0      0        2 
   3 chr3_108408524     ASom    C    A        0      0        2 
   3 chr3_108408524     HCab    C    A        0      0        2 
   3 chr3_108408524     HPrz    C    A        0      0        2 
   3 chr3_108408524     ZBoe    C    A        0      0        2 
   3 chr3_108408524     ZGre    C    A        0      0        2 
   3 chr3_108408524     ZHar    C    A      0.5      1        2 
   3 chr3_108408524   Sample    C    A        0      0        2 
   3 chr3_108427483     AAsi    C    G        1      2        2 
   3 chr3_108427483     AKia    C    G        0      0        2 
   3 chr3_108427483     AOna    C    G        0      0        2 
   3 chr3_108427483     ASom    C    G        1      2        2 
   3 chr3_108427483     HCab    C    G        0      0        2 
   3 chr3_108427483     HPrz    C    G        0      0        2 
   3 chr3_108427483     ZBoe    C    G        0      0        2 
   3 chr3_108427483     ZGre    C    G        0      0        2 
   3 chr3_108427483     ZHar    C    G        0      0        2 
   3 chr3_108427483   Sample    C    G        1      2        2 
   3 chr3_108429324     AAsi    G    T        0      0        2 
   3 chr3_108429324     AKia    G    T        1      2        2 
   3 chr3_108429324     AOna    G    T        0      0        2 
   3 chr3_108429324     ASom    G    T        0      0        2 
   3 chr3_108429324     HCab    G    T        0      0        2 
   3 chr3_108429324     HPrz    G    T        0      0        2 
   3 chr3_108429324     ZBoe    G    T        0      0        2 
   3 chr3_108429324     ZGre    G    T        0      0        2 
   3 chr3_108429324     ZHar    G    T        0      0        2 
   3 chr3_108429324   Sample    G    T        0      0        2 
   3 chr3_108433760     AAsi    A    C        0      0        2 
   3 chr3_108433760     AKia    A    C        0      0        2 
   3 chr3_108433760     AOna    A    C        1      2        2 
   3 chr3_108433760     ASom    A    C        0      0        2 
   3 chr3_108433760     HCab    A    C        0      0        2 
   3 chr3_108433760     HPrz    A    C        0      0        2 
   3 chr3_108433760     ZBoe    A    C        0      0        2 
   3 chr3_108433760     ZGre    A    C        0      0        2 
   3 chr3_108433760     ZHar    A    C        0      0        2 
   3 chr3_108433760   Sample    A    C        0      0        2 
   3 chr3_108447672     AAsi    C    G        0      0        2 
   3 chr3_108447672     AKia    C    G        0      0        2 
   3 chr3_108447672     AOna    C    G        0      0        2 
   3 chr3_108447672     ASom    C    G        0      0        2 
   3 chr3_108447672     HCab    C    G        0      0        2 
   3 chr3_108447672     HPrz    C    G        0      0        2 
   3 chr3_108447672     ZBoe    C    G        1      2        2 
   3 chr3_108447672     ZGre    C    G        0      0        2 
   3 chr3_108447672     ZHar    C    G        0      0        2 
   3 chr3_108447672   Sample    C    G        0      0        2 
   3 chr3_108463967     AAsi    A    T        0      0        2 
   3 chr3_108463967     AKia    A    T        0      0        2 
   3 chr3_108463967     AOna    A    T        0      0        2 
   3 chr3_108463967     ASom    A    T        0      0        2 
   3 chr3_108463967     HCab    A    T      0.5      1        2 
   3 chr3_108463967     HPrz    A    T        0      0        2 
   3 chr3_108463967     ZBoe    A    T        0      0        2 
   3 chr3_108463967     ZGre    A    T        0      0        2 
   3 chr3_108463967     ZHar    A    T        0      0        2 
   3 chr3_108463967   Sample    A    T        0      0        2 
   3 chr3_108470465     AAsi    A    C        0      0        2 
   3 chr3_108470465     AKia    A    C        0      0        2 
   3 chr3_108470465     AOna    A    C        0      0        2 
   3 chr3_108470465     ASom    A    C        0      0        2 
   3 chr3_108470465     HCab    A    C        0      0        2 
   3 chr3_108470465     HPrz    A    C        0      0        2 
   3 chr3_108470465     ZBoe    A    C        0      0        2 
   3 chr3_108470465     ZGre    A    C        0      0        2 
   3 chr3_108470465     ZHar    A    C        1      2        2 
   3 chr3_108470465   Sample    A    C        0      0        2 
   3 chr3_108522848     AAsi    A    T        0      0        2 
   3 chr3_108522848     AKia    A    T        0      0        2 
   3 chr3_108522848     AOna    A    T        0      0        2 
   3 chr3_108522848     ASom    A    T        0      0        2 
   3 chr3_108522848     HCab    A    T        1      2        2 
   3 chr3_108522848     HPrz    A    T        1      2        2 
   3 chr3_108522848     ZBoe    A    T        0      0        2 
   3 chr3_108522848     ZGre    A    T        0      0        2 
   3 chr3_108522848     ZHar    A    T        0      0        2 
   3 chr3_108522848   Sample    A    T        0      0        2 
   3 chr3_108565931     AAsi    G    C        0      0        2 
   3 chr3_108565931     AKia    G    C        0      0        2 
   3 chr3_108565931     AOna    G    C        0      0        2 
   3 chr3_108565931     ASom    G    C        0      0        2 
   3 chr3_108565931     HCab    G    C      0.5      1        2 
   3 chr3_108565931     HPrz    G    C        0      0        2 
   3 chr3_108565931     ZBoe    G    C        0      0        2 
   3 chr3_108565931     ZGre    G    C        0      0        2 
   3 chr3_108565931     ZHar    G    C        0      0        2 
   3 chr3_108565931   Sample    G    C        0      0        2 
   3 chr3_108577527     AAsi    T    G        0      0        2 
   3 chr3_108577527     AKia    T    G        0      0        2 
   3 chr3_108577527     AOna    T    G        0      0        2 
   3 chr3_108577527     ASom    T    G        0      0        2 
   3 chr3_108577527     HCab    T    G        1      2        2 
   3 chr3_108577527     HPrz    T    G        1      2        2 
   3 chr3_108577527     ZBoe    T    G        0      0        2 
   3 chr3_108577527     ZGre    T    G        0      0        2 
   3 chr3_108577527     ZHar    T    G        0      0        2 
   3 chr3_108577527   Sample    T    G        0      0        2 
   3 chr3_108581128     AAsi    G    T        0      0        2 
   3 chr3_108581128     AKia    G    T        0      0        2 
   3 chr3_108581128     AOna    G    T        0      0        2 
   3 chr3_108581128     ASom    G    T        0      0        2 
   3 chr3_108581128     HCab    G    T      0.5      1        2 
   3 chr3_108581128     HPrz    G    T        0      0        2 
   3 chr3_108581128     ZBoe    G    T        0      0        2 
   3 chr3_108581128     ZGre    G    T        0      0        2 
   3 chr3_108581128     ZHar    G    T        0      0        2 
   3 chr3_108581128   Sample    G    T        0      0        2 
   3 chr3_108583965     AAsi    C    A        0      0        2 
   3 chr3_108583965     AKia    C    A        0      0        2 
   3 chr3_108583965     AOna    C    A        0      0        2 
   3 chr3_108583965     ASom    C    A        0      0        2 
   3 chr3_108583965     HCab    C    A      0.5      1        2 
   3 chr3_108583965     HPrz    C    A        0      0        2 
   3 chr3_108583965     ZBoe    C    A        0      0        2 
   3 chr3_108583965     ZGre    C    A        0      0        2 
   3 chr3_108583965     ZHar    C    A        0      0        2 
   3 chr3_108583965   Sample    C    A        0      0        2 
   3 chr3_108602837     AAsi    C    A        0      0        2 
   3 chr3_108602837     AKia    C    A        0      0        2 
   3 chr3_108602837     AOna    C    A        0      0        2 
   3 chr3_108602837     ASom    C    A        0      0        2 
   3 chr3_108602837     HCab    C    A        0      0        2 
   3 chr3_108602837     HPrz    C    A        0      0        2 
   3 chr3_108602837     ZBoe    C    A        0      0        2 
   3 chr3_108602837     ZGre    C    A      0.5      1        2 
   3 chr3_108602837     ZHar    C    A        0      0        2 
   3 chr3_108602837   Sample    C    A        0      0        2 
   3 chr3_108605059     AAsi    C    G        0      0        2 
   3 chr3_108605059     AKia    C    G        0      0        2 
   3 chr3_108605059     AOna    C    G        1      2        2 
   3 chr3_108605059     ASom    C    G        0      0        2 
   3 chr3_108605059     HCab    C    G        0      0        2 
   3 chr3_108605059     HPrz    C    G        0      0        2 
   3 chr3_108605059     ZBoe    C    G        0      0        2 
   3 chr3_108605059     ZGre    C    G        0      0        2 
   3 chr3_108605059     ZHar    C    G        0      0        2 
   3 chr3_108605059   Sample    C    G        0      0        2 
   3 chr3_108647563     AAsi    C    A        0      0        2 
   3 chr3_108647563     AKia    C    A        0      0        2 
   3 chr3_108647563     AOna    C    A        0      0        2 
   3 chr3_108647563     ASom    C    A        0      0        2 
   3 chr3_108647563     HCab    C    A        1      2        2 
   3 chr3_108647563     HPrz    C    A        1      2        2 
   3 chr3_108647563     ZBoe    C    A        0      0        2 
   3 chr3_108647563     ZGre    C    A        0      0        2 
   3 chr3_108647563     ZHar    C    A        0      0        2 
   3 chr3_108647563   Sample    C    A        0      0        2 
   3 chr3_108658695     AAsi    G    C        0      0        2 
   3 chr3_108658695     AKia    G    C        0      0        2 
   3 chr3_108658695     AOna    G    C        1      2        2 
   3 chr3_108658695     ASom    G    C      0.5      1        2 
   3 chr3_108658695     HCab    G    C        0      0        2 
   3 chr3_108658695     HPrz    G    C        0      0        2 
   3 chr3_108658695     ZBoe    G    C        0      0        2 
   3 chr3_108658695     ZGre    G    C        0      0        2 
   3 chr3_108658695     ZHar    G    C        0      0        2 
   3 chr3_108658695   Sample    G    C        0      0        2 
   3 chr3_108680376     AAsi    T    G        0      0        2 
   3 chr3_108680376     AKia    T    G        0      0        2 
   3 chr3_108680376     AOna    T    G        0      0        2 
   3 chr3_108680376     ASom    T    G        0      0        2 
   3 chr3_108680376     HCab    T    G        0      0        2 
   3 chr3_108680376     HPrz    T    G        0      0        2 
   3 chr3_108680376     ZBoe    T    G        0      0        2 
   3 chr3_108680376     ZGre    T    G        0      0        2 
   3 chr3_108680376     ZHar    T    G      0.5      1        2 
   3 chr3_108680376   Sample    T    G        0      0        2 
   3 chr3_108704866     AAsi    G    T        0      0        2 
   3 chr3_108704866     AKia    G    T        0      0        2 
   3 chr3_108704866     AOna    G    T        0      0        2 
   3 chr3_108704866     ASom    G    T      0.5      1        2 
   3 chr3_108704866     HCab    G    T        0      0        2 
   3 chr3_108704866     HPrz    G    T        0      0        2 
   3 chr3_108704866     ZBoe    G    T        0      0        2 
   3 chr3_108704866     ZGre    G    T        0      0        2 
   3 chr3_108704866     ZHar    G    T        0      0        2 
   3 chr3_108704866   Sample    G    T        0      0        2 
   3 chr3_108749530     AAsi    A    C        0      0        2 
   3 chr3_108749530     AKia    A    C        0      0        2 
   3 chr3_108749530     AOna    A    C        0      0        2 
   3 chr3_108749530     ASom    A    C        0      0        2 
   3 chr3_108749530     HCab    A    C        0      0        2 
   3 chr3_108749530     HPrz    A    C        0      0        2 
   3 chr3_108749530     ZBoe    A    C        1      2        2 
   3 chr3_108749530     ZGre    A    C        0      0        2 
   3 chr3_108749530     ZHar    A    C        0      0        2 
   3 chr3_108749530   Sample    A    C        0      0        2 
   3 chr3_108758301     AAsi    G    C        0      0        2 
   3 chr3_108758301     AKia    G    C        0      0        2 
   3 chr3_108758301     AOna    G    C        0      0        2 
   3 chr3_108758301     ASom    G    C        0      0        2 
   3 chr3_108758301     HCab    G    C        1      2        2 
   3 chr3_108758301     HPrz    G    C        1      2        2 
   3 chr3_108758301     ZBoe    G    C        0      0        2 
   3 chr3_108758301     ZGre    G    C        0      0        2 
   3 chr3_108758301     ZHar    G    C        0      0        2 
   3 chr3_108758301   Sample    G    C        0      0        2 
   3 chr3_108759302     AAsi    T    G        0      0        2 
   3 chr3_108759302     AKia    T    G        0      0        2 
   3 chr3_108759302     AOna    T    G        0      0        2 
   3 chr3_108759302     ASom    T    G        0      0        2 
   3 chr3_108759302     HCab    T    G        0      0        2 
   3 chr3_108759302     HPrz    T    G        0      0        2 
   3 chr3_108759302     ZBoe    T    G        0      0        2 
   3 chr3_108759302     ZGre    T    G        0      0        2 
   3 chr3_108759302     ZHar    T    G        1      2        2 
   3 chr3_108759302   Sample    T    G        0      0        2 
   3 chr3_108781734     AAsi    C    A        0      0        2 
   3 chr3_108781734     AKia    C    A        0      0        2 
   3 chr3_108781734     AOna    C    A        0      0        2 
   3 chr3_108781734     ASom    C    A        0      0        2 
   3 chr3_108781734     HCab    C    A        0      0        2 
   3 chr3_108781734     HPrz    C    A        0      0        2 
   3 chr3_108781734     ZBoe    C    A        0      0        2 
   3 chr3_108781734     ZGre    C    A        1      2        2 
   3 chr3_108781734     ZHar    C    A        0      0        2 
   3 chr3_108781734   Sample    C    A        0      0        2 
   3 chr3_108788354     AAsi    T    G      0.5      1        2 
   3 chr3_108788354     AKia    T    G        0      0        2 
   3 chr3_108788354     AOna    T    G        0      0        2 
   3 chr3_108788354     ASom    T    G        0      0        2 
   3 chr3_108788354     HCab    T    G        0      0        2 
   3 chr3_108788354     HPrz    T    G        0      0        2 
   3 chr3_108788354     ZBoe    T    G        0      0        2 
   3 chr3_108788354     ZGre    T    G        0      0        2 
   3 chr3_108788354     ZHar    T    G        0      0        2 
   3 chr3_108788354   Sample    T    G        0      0        2 
   3 chr3_108791954     AAsi    C    G        0      0        2 
   3 chr3_108791954     AKia    C    G        0      0        2 
   3 chr3_108791954     AOna    C    G        0      0        2 
   3 chr3_108791954     ASom    C    G        0      0        2 
   3 chr3_108791954     HCab    C    G      0.5      1        2 
   3 chr3_108791954     HPrz    C    G        0      0        2 
   3 chr3_108791954     ZBoe    C    G        0      0        2 
   3 chr3_108791954     ZGre    C    G        0      0        2 
   3 chr3_108791954     ZHar    C    G        0      0        2 
   3 chr3_108791954   Sample    C    G        0      0        2 
   3 chr3_108810866     AAsi    T    G      0.5      1        2 
   3 chr3_108810866     AKia    T    G        0      0        2 
   3 chr3_108810866     AOna    T    G        0      0        2 
   3 chr3_108810866     ASom    T    G        0      0        2 
   3 chr3_108810866     HCab    T    G        0      0        2 
   3 chr3_108810866     HPrz    T    G        0      0        2 
   3 chr3_108810866     ZBoe    T    G        0      0        2 
   3 chr3_108810866     ZGre    T    G        0      0        2 
   3 chr3_108810866     ZHar    T    G        0      0        2 
   3 chr3_108810866   Sample    T    G        0      0        2 
   3 chr3_108821854     AAsi    A    C        0      0        2 
   3 chr3_108821854     AKia    A    C        1      2        2 
   3 chr3_108821854     AOna    A    C        0      0        2 
   3 chr3_108821854     ASom    A    C        0      0        2 
   3 chr3_108821854     HCab    A    C        0      0        2 
   3 chr3_108821854     HPrz    A    C        0      0        2 
   3 chr3_108821854     ZBoe    A    C        0      0        2 
   3 chr3_108821854     ZGre    A    C        0      0        2 
   3 chr3_108821854     ZHar    A    C        0      0        2 
   3 chr3_108821854   Sample    A    C        0      0        2 
   3 chr3_108830952     AAsi    A    C        0      0        2 
   3 chr3_108830952     AKia    A    C        0      0        2 
   3 chr3_108830952     AOna    A    C        0      0        2 
   3 chr3_108830952     ASom    A    C        0      0        2 
   3 chr3_108830952     HCab    A    C        1      2        2 
   3 chr3_108830952     HPrz    A    C        1      2        2 
   3 chr3_108830952     ZBoe    A    C        0      0        2 
   3 chr3_108830952     ZGre    A    C        0      0        2 
   3 chr3_108830952     ZHar    A    C        0      0        2 
   3 chr3_108830952   Sample    A    C        0      0        2 
   3 chr3_108849744     AAsi    T    A        0      0        2 
   3 chr3_108849744     AKia    T    A        0      0        2 
   3 chr3_108849744     AOna    T    A        0      0        2 
   3 chr3_108849744     ASom    T    A        0      0        2 
   3 chr3_108849744     HCab    T    A        0      0        2 
   3 chr3_108849744     HPrz    T    A        0      0        2 
   3 chr3_108849744     ZBoe    T    A        0      0        2 
   3 chr3_108849744     ZGre    T    A        1      2        2 
   3 chr3_108849744     ZHar    T    A        0      0        2 
   3 chr3_108849744   Sample    T    A        0      0        2 
   3 chr3_108854245     AAsi    T    G        0      0        2 
   3 chr3_108854245     AKia    T    G        0      0        2 
   3 chr3_108854245     AOna    T    G        0      0        2 
   3 chr3_108854245     ASom    T    G        0      0        2 
   3 chr3_108854245     HCab    T    G        0      0        2 
   3 chr3_108854245     HPrz    T    G        0      0        2 
   3 chr3_108854245     ZBoe    T    G        0      0        2 
   3 chr3_108854245     ZGre    T    G        0      0        2 
   3 chr3_108854245     ZHar    T    G        1      2        2 
   3 chr3_108854245   Sample    T    G        0      0        2 
   3 chr3_108873618     AAsi    C    A        0      0        2 
   3 chr3_108873618     AKia    C    A        0      0        2 
   3 chr3_108873618     AOna    C    A        0      0        2 
   3 chr3_108873618     ASom    C    A        0      0        2 
   3 chr3_108873618     HCab    C    A      0.5      1        2 
   3 chr3_108873618     HPrz    C    A        0      0        2 
   3 chr3_108873618     ZBoe    C    A        0      0        2 
   3 chr3_108873618     ZGre    C    A        0      0        2 
   3 chr3_108873618     ZHar    C    A        0      0        2 
   3 chr3_108873618   Sample    C    A        0      0        2 
   3 chr3_108876342     AAsi    C    A        0      0        2 
   3 chr3_108876342     AKia    C    A        0      0        2 
   3 chr3_108876342     AOna    C    A        0      0        2 
   3 chr3_108876342     ASom    C    A        0      0        2 
   3 chr3_108876342     HCab    C    A      0.5      1        2 
   3 chr3_108876342     HPrz    C    A        0      0        2 
   3 chr3_108876342     ZBoe    C    A        0      0        2 
   3 chr3_108876342     ZGre    C    A        0      0        2 
   3 chr3_108876342     ZHar    C    A        0      0        2 
   3 chr3_108876342   Sample    C    A        0      0        2 
   3 chr3_108899140     AAsi    A    C        0      0        2 
   3 chr3_108899140     AKia    A    C        0      0        2 
   3 chr3_108899140     AOna    A    C        0      0        2 
   3 chr3_108899140     ASom    A    C      0.5      1        2 
   3 chr3_108899140     HCab    A    C        0      0        2 
   3 chr3_108899140     HPrz    A    C        0      0        2 
   3 chr3_108899140     ZBoe    A    C        0      0        2 
   3 chr3_108899140     ZGre    A    C        0      0        2 
   3 chr3_108899140     ZHar    A    C        0      0        2 
   3 chr3_108899140   Sample    A    C        0      0        2 
   3 chr3_108900650     AAsi    G    T        0      0        2 
   3 chr3_108900650     AKia    G    T        0      0        2 
   3 chr3_108900650     AOna    G    T        0      0        2 
   3 chr3_108900650     ASom    G    T        0      0        2 
   3 chr3_108900650     HCab    G    T        1      2        2 
   3 chr3_108900650     HPrz    G    T        1      2        2 
   3 chr3_108900650     ZBoe    G    T        0      0        2 
   3 chr3_108900650     ZGre    G    T        0      0        2 
   3 chr3_108900650     ZHar    G    T        0      0        2 
   3 chr3_108900650   Sample    G    T        0      0        2 
   3 chr3_108917746     AAsi    G    C        0      0        2 
   3 chr3_108917746     AKia    G    C        0      0        2 
   3 chr3_108917746     AOna    G    C        0      0        2 
   3 chr3_108917746     ASom    G    C        0      0        2 
   3 chr3_108917746     HCab    G    C        1      2        2 
   3 chr3_108917746     HPrz    G    C        1      2        2 
   3 chr3_108917746     ZBoe    G    C        0      0        2 
   3 chr3_108917746     ZGre    G    C        0      0        2 
   3 chr3_108917746     ZHar    G    C        0      0        2 
   3 chr3_108917746   Sample    G    C        0      0        2 
   3 chr3_108948685     AAsi    A    C        0      0        2 
   3 chr3_108948685     AKia    A    C        0      0        2 
   3 chr3_108948685     AOna    A    C        0      0        2 
   3 chr3_108948685     ASom    A    C        0      0        2 
   3 chr3_108948685     HCab    A    C        0      0        2 
   3 chr3_108948685     HPrz    A    C        0      0        2 
   3 chr3_108948685     ZBoe    A    C        0      0        2 
   3 chr3_108948685     ZGre    A    C        0      0        2 
   3 chr3_108948685     ZHar    A    C        1      2        2 
   3 chr3_108948685   Sample    A    C        0      0        2 
   3 chr3_108962011     AAsi    T    G        0      0        2 
   3 chr3_108962011     AKia    T    G        0      0        2 
   3 chr3_108962011     AOna    T    G        0      0        2 
   3 chr3_108962011     ASom    T    G        0      0        2 
   3 chr3_108962011     HCab    T    G        1      2        2 
   3 chr3_108962011     HPrz    T    G        1      2        2 
   3 chr3_108962011     ZBoe    T    G        0      0        2 
   3 chr3_108962011     ZGre    T    G        0      0        2 
   3 chr3_108962011     ZHar    T    G        0      0        2 
   3 chr3_108962011   Sample    T    G        0      0        2 
   3 chr3_108964122     AAsi    C    G        0      0        2 
   3 chr3_108964122     AKia    C    G        0      0        2 
   3 chr3_108964122     AOna    C    G        0      0        2 
   3 chr3_108964122     ASom    C    G        0      0        2 
   3 chr3_108964122     HCab    C    G        0      0        2 
   3 chr3_108964122     HPrz    C    G        0      0        2 
   3 chr3_108964122     ZBoe    C    G      0.5      1        2 
   3 chr3_108964122     ZGre    C    G        0      0        2 
   3 chr3_108964122     ZHar    C    G        0      0        2 
   3 chr3_108964122   Sample    C    G        0      0        2 
   3 chr3_108973853     AAsi    A    C        0      0        2 
   3 chr3_108973853     AKia    A    C        0      0        2 
   3 chr3_108973853     AOna    A    C        0      0        2 
   3 chr3_108973853     ASom    A    C        0      0        2 
   3 chr3_108973853     HCab    A    C        0      0        2 
   3 chr3_108973853     HPrz    A    C        0      0        2 
   3 chr3_108973853     ZBoe    A    C        1      2        2 
   3 chr3_108973853     ZGre    A    C        0      0        2 
   3 chr3_108973853     ZHar    A    C        0      0        2 
   3 chr3_108973853   Sample    A    C        0      0        2 
   3 chr3_108986414     AAsi    A    T        0      0        2 
   3 chr3_108986414     AKia    A    T        0      0        2 
   3 chr3_108986414     AOna    A    T        0      0        2 
   3 chr3_108986414     ASom    A    T        0      0        2 
   3 chr3_108986414     HCab    A    T        0      0        2 
   3 chr3_108986414     HPrz    A    T        1      2        2 
   3 chr3_108986414     ZBoe    A    T        0      0        2 
   3 chr3_108986414     ZGre    A    T        0      0        2 
   3 chr3_108986414     ZHar    A    T        0      0        2 
   3 chr3_108986414   Sample    A    T        0      0        2 
   3 chr3_109015904     AAsi    T    G        0      0        2 
   3 chr3_109015904     AKia    T    G        0      0        2 
   3 chr3_109015904     AOna    T    G        0      0        2 
   3 chr3_109015904     ASom    T    G        0      0        2 
   3 chr3_109015904     HCab    T    G        0      0        2 
   3 chr3_109015904     HPrz    T    G      0.5      1        2 
   3 chr3_109015904     ZBoe    T    G        0      0        2 
   3 chr3_109015904     ZGre    T    G        0      0        2 
   3 chr3_109015904     ZHar    T    G        0      0        2 
   3 chr3_109015904   Sample    T    G        0      0        2 
   3 chr3_109015946     AAsi    T    A        0      0        2 
   3 chr3_109015946     AKia    T    A        0      0        2 
   3 chr3_109015946     AOna    T    A        0      0        2 
   3 chr3_109015946     ASom    T    A        0      0        2 
   3 chr3_109015946     HCab    T    A        0      0        2 
   3 chr3_109015946     HPrz    T    A        0      0        2 
   3 chr3_109015946     ZBoe    T    A        1      2        2 
   3 chr3_109015946     ZGre    T    A        0      0        2 
   3 chr3_109015946     ZHar    T    A        0      0        2 
   3 chr3_109015946   Sample    T    A        0      0        2 
   3 chr3_109022766     AAsi    A    C        0      0        2 
   3 chr3_109022766     AKia    A    C        0      0        2 
   3 chr3_109022766     AOna    A    C        0      0        2 
   3 chr3_109022766     ASom    A    C        0      0        2 
   3 chr3_109022766     HCab    A    C        1      2        2 
   3 chr3_109022766     HPrz    A    C        1      2        2 
   3 chr3_109022766     ZBoe    A    C        0      0        2 
   3 chr3_109022766     ZGre    A    C        0      0        2 
   3 chr3_109022766     ZHar    A    C        0      0        2 
   3 chr3_109022766   Sample    A    C        0      0        2 
   3 chr3_109023481     AAsi    T    A        0      0        2 
   3 chr3_109023481     AKia    T    A        0      0        2 
   3 chr3_109023481     AOna    T    A        1      2        2 
   3 chr3_109023481     ASom    T    A        0      0        2 
   3 chr3_109023481     HCab    T    A        0      0        2 
   3 chr3_109023481     HPrz    T    A        0      0        2 
   3 chr3_109023481     ZBoe    T    A        0      0        2 
   3 chr3_109023481     ZGre    T    A        0      0        2 
   3 chr3_109023481     ZHar    T    A        0      0        2 
   3 chr3_109023481   Sample    T    A        0      0        2 
   3 chr3_109045079     AAsi    G    T        0      0        2 
   3 chr3_109045079     AKia    G    T        0      0        2 
   3 chr3_109045079     AOna    G    T        0      0        2 
   3 chr3_109045079     ASom    G    T        0      0        2 
   3 chr3_109045079     HCab    G    T        0      0        2 
   3 chr3_109045079     HPrz    G    T        0      0        2 
   3 chr3_109045079     ZBoe    G    T        0      0        2 
   3 chr3_109045079     ZGre    G    T        0      0        2 
   3 chr3_109045079     ZHar    G    T        1      2        2 
   3 chr3_109045079   Sample    G    T        0      0        2 
   3 chr3_109046549     AAsi    T    G        0      0        2 
   3 chr3_109046549     AKia    T    G        0      0        2 
   3 chr3_109046549     AOna    T    G      0.5      1        2 
   3 chr3_109046549     ASom    T    G        0      0        2 
   3 chr3_109046549     HCab    T    G        0      0        2 
   3 chr3_109046549     HPrz    T    G        0      0        2 
   3 chr3_109046549     ZBoe    T    G        0      0        2 
   3 chr3_109046549     ZGre    T    G        0      0        2 
   3 chr3_109046549     ZHar    T    G        0      0        2 
   3 chr3_109046549   Sample    T    G        0      0        2 
   3 chr3_109047218     AAsi    A    T        0      0        2 
   3 chr3_109047218     AKia    A    T        0      0        2 
   3 chr3_109047218     AOna    A    T        0      0        2 
   3 chr3_109047218     ASom    A    T        0      0        2 
   3 chr3_109047218     HCab    A    T        1      2        2 
   3 chr3_109047218     HPrz    A    T        1      2        2 
   3 chr3_109047218     ZBoe    A    T        0      0        2 
   3 chr3_109047218     ZGre    A    T        0      0        2 
   3 chr3_109047218     ZHar    A    T        0      0        2 
   3 chr3_109047218   Sample    A    T        0      0        2 
   3 chr3_109085508     AAsi    T    A        0      0        2 
   3 chr3_109085508     AKia    T    A        1      2        2 
   3 chr3_109085508     AOna    T    A        0      0        2 
   3 chr3_109085508     ASom    T    A        0      0        2 
   3 chr3_109085508     HCab    T    A        0      0        2 
   3 chr3_109085508     HPrz    T    A        0      0        2 
   3 chr3_109085508     ZBoe    T    A        0      0        2 
   3 chr3_109085508     ZGre    T    A        0      0        2 
   3 chr3_109085508     ZHar    T    A        0      0        2 
   3 chr3_109085508   Sample    T    A        0      0        2 
   3 chr3_109096501     AAsi    G    C        0      0        2 
   3 chr3_109096501     AKia    G    C        0      0        2 
   3 chr3_109096501     AOna    G    C        0      0        2 
   3 chr3_109096501     ASom    G    C        0      0        2 
   3 chr3_109096501     HCab    G    C        0      0        2 
   3 chr3_109096501     HPrz    G    C        0      0        2 
   3 chr3_109096501     ZBoe    G    C      0.5      1        2 
   3 chr3_109096501     ZGre    G    C        0      0        2 
   3 chr3_109096501     ZHar    G    C        0      0        2 
   3 chr3_109096501   Sample    G    C        0      0        2 
   3 chr3_109097942     AAsi    A    C        0      0        2 
   3 chr3_109097942     AKia    A    C        0      0        2 
   3 chr3_109097942     AOna    A    C        0      0        2 
   3 chr3_109097942     ASom    A    C      0.5      1        2 
   3 chr3_109097942     HCab    A    C        0      0        2 
   3 chr3_109097942     HPrz    A    C        0      0        2 
   3 chr3_109097942     ZBoe    A    C        0      0        2 
   3 chr3_109097942     ZGre    A    C        0      0        2 
   3 chr3_109097942     ZHar    A    C        0      0        2 
   3 chr3_109097942   Sample    A    C        0      0        2 
   3 chr3_109103340     AAsi    A    T        0      0        2 
   3 chr3_109103340     AKia    A    T        0      0        2 
   3 chr3_109103340     AOna    A    T        0      0        2 
   3 chr3_109103340     ASom    A    T        0      0        2 
   3 chr3_109103340     HCab    A    T        0      0        2 
   3 chr3_109103340     HPrz    A    T        1      2        2 
   3 chr3_109103340     ZBoe    A    T        0      0        2 
   3 chr3_109103340     ZGre    A    T        0      0        2 
   3 chr3_109103340     ZHar    A    T        0      0        2 
   3 chr3_109103340   Sample    A    T        0      0        2 
   3 chr3_109144381     AAsi    A    C        0      0        2 
   3 chr3_109144381     AKia    A    C        0      0        2 
   3 chr3_109144381     AOna    A    C      0.5      1        2 
   3 chr3_109144381     ASom    A    C        0      0        2 
   3 chr3_109144381     HCab    A    C        0      0        2 
   3 chr3_109144381     HPrz    A    C        0      0        2 
   3 chr3_109144381     ZBoe    A    C        0      0        2 
   3 chr3_109144381     ZGre    A    C        0      0        2 
   3 chr3_109144381     ZHar    A    C        0      0        2 
   3 chr3_109144381   Sample    A    C        0      0        2 
   3 chr3_109145684     AAsi    A    C        0      0        2 
   3 chr3_109145684     AKia    A    C        0      0        2 
   3 chr3_109145684     AOna    A    C        0      0        2 
   3 chr3_109145684     ASom    A    C        0      0        2 
   3 chr3_109145684     HCab    A    C        0      0        2 
   3 chr3_109145684     HPrz    A    C        0      0        2 
   3 chr3_109145684     ZBoe    A    C      0.5      1        2 
   3 chr3_109145684     ZGre    A    C        0      0        2 
   3 chr3_109145684     ZHar    A    C        0      0        2 
   3 chr3_109145684   Sample    A    C        0      0        2 
   3 chr3_109157424     AAsi    G    C        0      0        2 
   3 chr3_109157424     AKia    G    C        0      0        2 
   3 chr3_109157424     AOna    G    C        0      0        2 
   3 chr3_109157424     ASom    G    C        0      0        2 
   3 chr3_109157424     HCab    G    C        0      0        2 
   3 chr3_109157424     HPrz    G    C      0.5      1        2 
   3 chr3_109157424     ZBoe    G    C        0      0        2 
   3 chr3_109157424     ZGre    G    C        0      0        2 
   3 chr3_109157424     ZHar    G    C        0      0        2 
   3 chr3_109157424   Sample    G    C        0      0        2 
   3 chr3_109163073     AAsi    G    T        0      0        2 
   3 chr3_109163073     AKia    G    T        0      0        2 
   3 chr3_109163073     AOna    G    T        0      0        2 
   3 chr3_109163073     ASom    G    T        0      0        2 
   3 chr3_109163073     HCab    G    T        0      0        2 
   3 chr3_109163073     HPrz    G    T        0      0        2 
   3 chr3_109163073     ZBoe    G    T        0      0        2 
   3 chr3_109163073     ZGre    G    T      0.5      1        2 
   3 chr3_109163073     ZHar    G    T        0      0        2 
   3 chr3_109163073   Sample    G    T        0      0        2 
   3 chr3_109200376     AAsi    G    T        0      0        2 
   3 chr3_109200376     AKia    G    T        0      0        2 
   3 chr3_109200376     AOna    G    T        0      0        2 
   3 chr3_109200376     ASom    G    T        0      0        2 
   3 chr3_109200376     HCab    G    T        1      2        2 
   3 chr3_109200376     HPrz    G    T        1      2        2 
   3 chr3_109200376     ZBoe    G    T        0      0        2 
   3 chr3_109200376     ZGre    G    T        0      0        2 
   3 chr3_109200376     ZHar    G    T        0      0        2 
   3 chr3_109200376   Sample    G    T        0      0        2 
   3 chr3_109211052     AAsi    C    A        0      0        2 
   3 chr3_109211052     AKia    C    A        0      0        2 
   3 chr3_109211052     AOna    C    A        0      0        2 
   3 chr3_109211052     ASom    C    A        0      0        2 
   3 chr3_109211052     HCab    C    A        1      2        2 
   3 chr3_109211052     HPrz    C    A        1      2        2 
   3 chr3_109211052     ZBoe    C    A        0      0        2 
   3 chr3_109211052     ZGre    C    A        0      0        2 
   3 chr3_109211052     ZHar    C    A        0      0        2 
   3 chr3_109211052   Sample    C    A        0      0        2 
   3 chr3_109212842     AAsi    G    T        0      0        2 
   3 chr3_109212842     AKia    G    T        0      0        2 
   3 chr3_109212842     AOna    G    T        0      0        2 
   3 chr3_109212842     ASom    G    T        0      0        2 
   3 chr3_109212842     HCab    G    T        0      0        2 
   3 chr3_109212842     HPrz    G    T        0      0        2 
   3 chr3_109212842     ZBoe    G    T        0      0        2 
   3 chr3_109212842     ZGre    G    T      0.5      1        2 
   3 chr3_109212842     ZHar    G    T        0      0        2 
   3 chr3_109212842   Sample    G    T        0      0        2 
   3 chr3_109234141     AAsi    A    C        0      0        2 
   3 chr3_109234141     AKia    A    C        0      0        2 
   3 chr3_109234141     AOna    A    C        0      0        2 
   3 chr3_109234141     ASom    A    C        0      0        2 
   3 chr3_109234141     HCab    A    C        0      0        2 
   3 chr3_109234141     HPrz    A    C        0      0        2 
   3 chr3_109234141     ZBoe    A    C        0      0        2 
   3 chr3_109234141     ZGre    A    C      0.5      1        2 
   3 chr3_109234141     ZHar    A    C        0      0        2 
   3 chr3_109234141   Sample    A    C        0      0        2 
   3 chr3_109236746     AAsi    G    C        0      0        2 
   3 chr3_109236746     AKia    G    C        0      0        2 
   3 chr3_109236746     AOna    G    C        1      2        2 
   3 chr3_109236746     ASom    G    C        0      0        2 
   3 chr3_109236746     HCab    G    C        0      0        2 
   3 chr3_109236746     HPrz    G    C        0      0        2 
   3 chr3_109236746     ZBoe    G    C        0      0        2 
   3 chr3_109236746     ZGre    G    C        0      0        2 
   3 chr3_109236746     ZHar    G    C        0      0        2 
   3 chr3_109236746   Sample    G    C        0      0        2 
   3 chr3_109255372     AAsi    C    A        0      0        2 
   3 chr3_109255372     AKia    C    A        0      0        2 
   3 chr3_109255372     AOna    C    A        0      0        2 
   3 chr3_109255372     ASom    C    A        0      0        2 
   3 chr3_109255372     HCab    C    A      0.5      1        2 
   3 chr3_109255372     HPrz    C    A        0      0        2 
   3 chr3_109255372     ZBoe    C    A        0      0        2 
   3 chr3_109255372     ZGre    C    A        0      0        2 
   3 chr3_109255372     ZHar    C    A        0      0        2 
   3 chr3_109255372   Sample    C    A        0      0        2 
   3 chr3_109256205     AAsi    C    G        0      0        2 
   3 chr3_109256205     AKia    C    G        0      0        2 
   3 chr3_109256205     AOna    C    G        0      0        2 
   3 chr3_109256205     ASom    C    G        0      0        2 
   3 chr3_109256205     HCab    C    G        1      2        2 
   3 chr3_109256205     HPrz    C    G        1      2        2 
   3 chr3_109256205     ZBoe    C    G        0      0        2 
   3 chr3_109256205     ZGre    C    G        0      0        2 
   3 chr3_109256205     ZHar    C    G        0      0        2 
   3 chr3_109256205   Sample    C    G        0      0        2 
   3 chr3_109258426     AAsi    G    T        0      0        2 
   3 chr3_109258426     AKia    G    T        0      0        2 
   3 chr3_109258426     AOna    G    T        0      0        2 
   3 chr3_109258426     ASom    G    T        0      0        2 
   3 chr3_109258426     HCab    G    T        0      0        2 
   3 chr3_109258426     HPrz    G    T        0      0        2 
   3 chr3_109258426     ZBoe    G    T        0      0        2 
   3 chr3_109258426     ZGre    G    T        1      2        2 
   3 chr3_109258426     ZHar    G    T        0      0        2 
   3 chr3_109258426   Sample    G    T        0      0        2 
   3 chr3_109263676     AAsi    T    G      0.5      1        2 
   3 chr3_109263676     AKia    T    G        0      0        2 
   3 chr3_109263676     AOna    T    G        0      0        2 
   3 chr3_109263676     ASom    T    G        0      0        2 
   3 chr3_109263676     HCab    T    G        0      0        2 
   3 chr3_109263676     HPrz    T    G        0      0        2 
   3 chr3_109263676     ZBoe    T    G        0      0        2 
   3 chr3_109263676     ZGre    T    G        0      0        2 
   3 chr3_109263676     ZHar    T    G        0      0        2 
   3 chr3_109263676   Sample    T    G        1      2        2 
   3 chr3_109279755     AAsi    A    T        0      0        2 
   3 chr3_109279755     AKia    A    T        0      0        2 
   3 chr3_109279755     AOna    A    T        0      0        2 
   3 chr3_109279755     ASom    A    T        0      0        2 
   3 chr3_109279755     HCab    A    T      0.5      1        2 
   3 chr3_109279755     HPrz    A    T        0      0        2 
   3 chr3_109279755     ZBoe    A    T        0      0        2 
   3 chr3_109279755     ZGre    A    T        0      0        2 
   3 chr3_109279755     ZHar    A    T        0      0        2 
   3 chr3_109279755   Sample    A    T        0      0        2 
   3 chr3_109294882     AAsi    A    T        0      0        2 
   3 chr3_109294882     AKia    A    T      0.5      1        2 
   3 chr3_109294882     AOna    A    T        1      2        2 
   3 chr3_109294882     ASom    A    T        0      0        2 
   3 chr3_109294882     HCab    A    T        0      0        2 
   3 chr3_109294882     HPrz    A    T        0      0        2 
   3 chr3_109294882     ZBoe    A    T        0      0        2 
   3 chr3_109294882     ZGre    A    T        0      0        2 
   3 chr3_109294882     ZHar    A    T        0      0        2 
   3 chr3_109294882   Sample    A    T        0      0        2 
   3 chr3_109307775     AAsi    A    T        0      0        2 
   3 chr3_109307775     AKia    A    T        0      0        2 
   3 chr3_109307775     AOna    A    T        0      0        2 
   3 chr3_109307775     ASom    A    T        0      0        2 
   3 chr3_109307775     HCab    A    T        0      0        2 
   3 chr3_109307775     HPrz    A    T        0      0        2 
   3 chr3_109307775     ZBoe    A    T      0.5      1        2 
   3 chr3_109307775     ZGre    A    T        0      0        2 
   3 chr3_109307775     ZHar    A    T        0      0        2 
   3 chr3_109307775   Sample    A    T        0      0        2 
   3 chr3_109315878     AAsi    G    C        0      0        2 
   3 chr3_109315878     AKia    G    C        0      0        2 
   3 chr3_109315878     AOna    G    C      0.5      1        2 
   3 chr3_109315878     ASom    G    C        0      0        2 
   3 chr3_109315878     HCab    G    C        0      0        2 
   3 chr3_109315878     HPrz    G    C        0      0        2 
   3 chr3_109315878     ZBoe    G    C        0      0        2 
   3 chr3_109315878     ZGre    G    C        0      0        2 
   3 chr3_109315878     ZHar    G    C        0      0        2 
   3 chr3_109315878   Sample    G    C        0      0        2 
   3 chr3_109331895     AAsi    A    C        0      0        2 
   3 chr3_109331895     AKia    A    C        0      0        2 
   3 chr3_109331895     AOna    A    C        0      0        2 
   3 chr3_109331895     ASom    A    C        0      0        2 
   3 chr3_109331895     HCab    A    C        0      0        2 
   3 chr3_109331895     HPrz    A    C        0      0        2 
   3 chr3_109331895     ZBoe    A    C        0      0        2 
   3 chr3_109331895     ZGre    A    C      0.5      1        2 
   3 chr3_109331895     ZHar    A    C        0      0        2 
   3 chr3_109331895   Sample    A    C        0      0        2 
   3 chr3_109368049     AAsi    G    T        0      0        2 
   3 chr3_109368049     AKia    G    T        0      0        2 
   3 chr3_109368049     AOna    G    T        0      0        2 
   3 chr3_109368049     ASom    G    T        0      0        2 
   3 chr3_109368049     HCab    G    T        0      0        2 
   3 chr3_109368049     HPrz    G    T        0      0        2 
   3 chr3_109368049     ZBoe    G    T      0.5      1        2 
   3 chr3_109368049     ZGre    G    T        0      0        2 
   3 chr3_109368049     ZHar    G    T        0      0        2 
   3 chr3_109368049   Sample    G    T        0      0        2 
   3 chr3_109376247     AAsi    C    A        0      0        2 
   3 chr3_109376247     AKia    C    A        0      0        2 
   3 chr3_109376247     AOna    C    A        0      0        2 
   3 chr3_109376247     ASom    C    A        0      0        2 
   3 chr3_109376247     HCab    C    A        0      0        2 
   3 chr3_109376247     HPrz    C    A        0      0        2 
   3 chr3_109376247     ZBoe    C    A      0.5      1        2 
   3 chr3_109376247     ZGre    C    A        0      0        2 
   3 chr3_109376247     ZHar    C    A        0      0        2 
   3 chr3_109376247   Sample    C    A        0      0        2 
   3 chr3_109388703     AAsi    G    C        0      0        2 
   3 chr3_109388703     AKia    G    C        0      0        2 
   3 chr3_109388703     AOna    G    C        0      0        2 
   3 chr3_109388703     ASom    G    C        0      0        2 
   3 chr3_109388703     HCab    G    C        0      0        2 
   3 chr3_109388703     HPrz    G    C        0      0        2 
   3 chr3_109388703     ZBoe    G    C        0      0        2 
   3 chr3_109388703     ZGre    G    C        0      0        2 
   3 chr3_109388703     ZHar    G    C        1      2        2 
   3 chr3_109388703   Sample    G    C        0      0        2 
   3 chr3_109391260     AAsi    C    G        0      0        2 
   3 chr3_109391260     AKia    C    G        0      0        2 
   3 chr3_109391260     AOna    C    G        0      0        2 
   3 chr3_109391260     ASom    C    G        0      0        2 
   3 chr3_109391260     HCab    C    G        1      2        2 
   3 chr3_109391260     HPrz    C    G        1      2        2 
   3 chr3_109391260     ZBoe    C    G        0      0        2 
   3 chr3_109391260     ZGre    C    G        0      0        2 
   3 chr3_109391260     ZHar    C    G        0      0        2 
   3 chr3_109391260   Sample    C    G        0      0        2 
   3 chr3_109392396     AAsi    C    A        0      0        2 
   3 chr3_109392396     AKia    C    A      0.5      1        2 
   3 chr3_109392396     AOna    C    A        0      0        2 
   3 chr3_109392396     ASom    C    A        0      0        2 
   3 chr3_109392396     HCab    C    A        0      0        2 
   3 chr3_109392396     HPrz    C    A        0      0        2 
   3 chr3_109392396     ZBoe    C    A        0      0        2 
   3 chr3_109392396     ZGre    C    A        0      0        2 
   3 chr3_109392396     ZHar    C    A        0      0        2 
   3 chr3_109392396   Sample    C    A        0      0        2 
   3 chr3_109413380     AAsi    A    C        0      0        2 
   3 chr3_109413380     AKia    A    C        0      0        2 
   3 chr3_109413380     AOna    A    C        0      0        2 
   3 chr3_109413380     ASom    A    C        0      0        2 
   3 chr3_109413380     HCab    A    C        1      2        2 
   3 chr3_109413380     HPrz    A    C        1      2        2 
   3 chr3_109413380     ZBoe    A    C        0      0        2 
   3 chr3_109413380     ZGre    A    C        0      0        2 
   3 chr3_109413380     ZHar    A    C        0      0        2 
   3 chr3_109413380   Sample    A    C        0      0        2 
   3 chr3_109419088     AAsi    T    A        0      0        2 
   3 chr3_109419088     AKia    T    A        0      0        2 
   3 chr3_109419088     AOna    T    A        0      0        2 
   3 chr3_109419088     ASom    T    A        0      0        2 
   3 chr3_109419088     HCab    T    A        0      0        2 
   3 chr3_109419088     HPrz    T    A        0      0        2 
   3 chr3_109419088     ZBoe    T    A        1      2        2 
   3 chr3_109419088     ZGre    T    A        0      0        2 
   3 chr3_109419088     ZHar    T    A        0      0        2 
   3 chr3_109419088   Sample    T    A        0      0        2 
   3 chr3_109429040     AAsi    G    T        0      0        2 
   3 chr3_109429040     AKia    G    T        0      0        2 
   3 chr3_109429040     AOna    G    T        0      0        2 
   3 chr3_109429040     ASom    G    T        0      0        2 
   3 chr3_109429040     HCab    G    T        0      0        2 
   3 chr3_109429040     HPrz    G    T        0      0        2 
   3 chr3_109429040     ZBoe    G    T        0      0        2 
   3 chr3_109429040     ZGre    G    T        1      2        2 
   3 chr3_109429040     ZHar    G    T        0      0        2 
   3 chr3_109429040   Sample    G    T        0      0        2 
   3 chr3_109444049     AAsi    A    C        0      0        2 
   3 chr3_109444049     AKia    A    C        0      0        2 
   3 chr3_109444049     AOna    A    C      0.5      1        2 
   3 chr3_109444049     ASom    A    C        0      0        2 
   3 chr3_109444049     HCab    A    C        0      0        2 
   3 chr3_109444049     HPrz    A    C        0      0        2 
   3 chr3_109444049     ZBoe    A    C        0      0        2 
   3 chr3_109444049     ZGre    A    C        0      0        2 
   3 chr3_109444049     ZHar    A    C        0      0        2 
   3 chr3_109444049   Sample    A    C        0      0        2 
   3 chr3_109447617     AAsi    G    T        0      0        2 
   3 chr3_109447617     AKia    G    T      0.5      1        2 
   3 chr3_109447617     AOna    G    T        0      0        2 
   3 chr3_109447617     ASom    G    T        0      0        2 
   3 chr3_109447617     HCab    G    T        0      0        2 
   3 chr3_109447617     HPrz    G    T        0      0        2 
   3 chr3_109447617     ZBoe    G    T        0      0        2 
   3 chr3_109447617     ZGre    G    T        0      0        2 
   3 chr3_109447617     ZHar    G    T        0      0        2 
   3 chr3_109447617   Sample    G    T        0      0        2 
   3 chr3_109449387     AAsi    C    A        0      0        2 
   3 chr3_109449387     AKia    C    A      0.5      1        2 
   3 chr3_109449387     AOna    C    A        0      0        2 
   3 chr3_109449387     ASom    C    A        0      0        2 
   3 chr3_109449387     HCab    C    A        0      0        2 
   3 chr3_109449387     HPrz    C    A        0      0        2 
   3 chr3_109449387     ZBoe    C    A        0      0        2 
   3 chr3_109449387     ZGre    C    A        0      0        2 
   3 chr3_109449387     ZHar    C    A        0      0        2 
   3 chr3_109449387   Sample    C    A        0      0        2 
   3 chr3_109451955     AAsi    C    G        0      0        2 
   3 chr3_109451955     AKia    C    G        0      0        2 
   3 chr3_109451955     AOna    C    G        0      0        2 
   3 chr3_109451955     ASom    C    G        0      0        2 
   3 chr3_109451955     HCab    C    G        0      0        2 
   3 chr3_109451955     HPrz    C    G        0      0        2 
   3 chr3_109451955     ZBoe    C    G        0      0        2 
   3 chr3_109451955     ZGre    C    G        0      0        2 
   3 chr3_109451955     ZHar    C    G      0.5      1        2 
   3 chr3_109451955   Sample    C    G        0      0        2 
   3 chr3_109461239     AAsi    C    G        0      0        2 
   3 chr3_109461239     AKia    C    G        0      0        2 
   3 chr3_109461239     AOna    C    G        0      0        2 
   3 chr3_109461239     ASom    C    G        0      0        2 
   3 chr3_109461239     HCab    C    G        1      2        2 
   3 chr3_109461239     HPrz    C    G        1      2        2 
   3 chr3_109461239     ZBoe    C    G        0      0        2 
   3 chr3_109461239     ZGre    C    G        0      0        2 
   3 chr3_109461239     ZHar    C    G        0      0        2 
   3 chr3_109461239   Sample    C    G        0      0        2 
   3 chr3_109496282     AAsi    A    T        0      0        2 
   3 chr3_109496282     AKia    A    T        1      2        2 
   3 chr3_109496282     AOna    A    T      0.5      1        2 
   3 chr3_109496282     ASom    A    T        0      0        2 
   3 chr3_109496282     HCab    A    T        0      0        2 
   3 chr3_109496282     HPrz    A    T        0      0        2 
   3 chr3_109496282     ZBoe    A    T        0      0        2 
   3 chr3_109496282     ZGre    A    T        0      0        2 
   3 chr3_109496282     ZHar    A    T        0      0        2 
   3 chr3_109496282   Sample    A    T        0      0        2 
   3 chr3_109532745     AAsi    A    C        0      0        2 
   3 chr3_109532745     AKia    A    C        1      2        2 
   3 chr3_109532745     AOna    A    C        1      2        2 
   3 chr3_109532745     ASom    A    C        0      0        2 
   3 chr3_109532745     HCab    A    C        0      0        2 
   3 chr3_109532745     HPrz    A    C        0      0        2 
   3 chr3_109532745     ZBoe    A    C        0      0        2 
   3 chr3_109532745     ZGre    A    C        0      0        2 
   3 chr3_109532745     ZHar    A    C        0      0        2 
   3 chr3_109532745   Sample    A    C        0      0        2 
   3 chr3_109559993     AAsi    C    G        0      0        2 
   3 chr3_109559993     AKia    C    G        0      0        2 
   3 chr3_109559993     AOna    C    G        0      0        2 
   3 chr3_109559993     ASom    C    G        0      0        2 
   3 chr3_109559993     HCab    C    G        1      2        2 
   3 chr3_109559993     HPrz    C    G        1      2        2 
   3 chr3_109559993     ZBoe    C    G        0      0        2 
   3 chr3_109559993     ZGre    C    G        0      0        2 
   3 chr3_109559993     ZHar    C    G        0      0        2 
   3 chr3_109559993   Sample    C    G        0      0        2 
   3 chr3_109607254     AAsi    T    A        0      0        2 
   3 chr3_109607254     AKia    T    A        0      0        2 
   3 chr3_109607254     AOna    T    A        0      0        2 
   3 chr3_109607254     ASom    T    A        0      0        2 
   3 chr3_109607254     HCab    T    A        0      0        2 
   3 chr3_109607254     HPrz    T    A        0      0        2 
   3 chr3_109607254     ZBoe    T    A        0      0        2 
   3 chr3_109607254     ZGre    T    A      0.5      1        2 
   3 chr3_109607254     ZHar    T    A        0      0        2 
   3 chr3_109607254   Sample    T    A        0      0        2 
   3 chr3_109622255     AAsi    C    A        0      0        2 
   3 chr3_109622255     AKia    C    A        0      0        2 
   3 chr3_109622255     AOna    C    A        0      0        2 
   3 chr3_109622255     ASom    C    A        0      0        2 
   3 chr3_109622255     HCab    C    A        1      2        2 
   3 chr3_109622255     HPrz    C    A        1      2        2 
   3 chr3_109622255     ZBoe    C    A        0      0        2 
   3 chr3_109622255     ZGre    C    A        0      0        2 
   3 chr3_109622255     ZHar    C    A        0      0        2 
   3 chr3_109622255   Sample    C    A        0      0        2 
   3 chr3_109639852     AAsi    C    A        0      0        2 
   3 chr3_109639852     AKia    C    A        1      2        2 
   3 chr3_109639852     AOna    C    A      0.5      1        2 
   3 chr3_109639852     ASom    C    A        0      0        2 
   3 chr3_109639852     HCab    C    A        0      0        2 
   3 chr3_109639852     HPrz    C    A        0      0        2 
   3 chr3_109639852     ZBoe    C    A        0      0        2 
   3 chr3_109639852     ZGre    C    A        0      0        2 
   3 chr3_109639852     ZHar    C    A        0      0        2 
   3 chr3_109639852   Sample    C    A        0      0        2 
   3 chr3_109641857     AAsi    C    G        0      0        2 
   3 chr3_109641857     AKia    C    G        1      2        2 
   3 chr3_109641857     AOna    C    G      0.5      1        2 
   3 chr3_109641857     ASom    C    G        0      0        2 
   3 chr3_109641857     HCab    C    G        0      0        2 
   3 chr3_109641857     HPrz    C    G        0      0        2 
   3 chr3_109641857     ZBoe    C    G        0      0        2 
   3 chr3_109641857     ZGre    C    G        0      0        2 
   3 chr3_109641857     ZHar    C    G        0      0        2 
   3 chr3_109641857   Sample    C    G        0      0        2 
   3 chr3_109653046     AAsi    C    A        0      0        2 
   3 chr3_109653046     AKia    C    A        1      2        2 
   3 chr3_109653046     AOna    C    A        0      0        2 
   3 chr3_109653046     ASom    C    A        0      0        2 
   3 chr3_109653046     HCab    C    A        0      0        2 
   3 chr3_109653046     HPrz    C    A        0      0        2 
   3 chr3_109653046     ZBoe    C    A        0      0        2 
   3 chr3_109653046     ZGre    C    A        0      0        2 
   3 chr3_109653046     ZHar    C    A        0      0        2 
   3 chr3_109653046   Sample    C    A        0      0        2 
   3 chr3_109657587     AAsi    G    C        0      0        2 
   3 chr3_109657587     AKia    G    C        0      0        2 
   3 chr3_109657587     AOna    G    C        0      0        2 
   3 chr3_109657587     ASom    G    C        0      0        2 
   3 chr3_109657587     HCab    G    C        0      0        2 
   3 chr3_109657587     HPrz    G    C      0.5      1        2 
   3 chr3_109657587     ZBoe    G    C        0      0        2 
   3 chr3_109657587     ZGre    G    C        0      0        2 
   3 chr3_109657587     ZHar    G    C        0      0        2 
   3 chr3_109657587   Sample    G    C        0      0        2 
   3 chr3_109661045     AAsi    T    G        0      0        2 
   3 chr3_109661045     AKia    T    G        0      0        2 
   3 chr3_109661045     AOna    T    G      0.5      1        2 
   3 chr3_109661045     ASom    T    G        0      0        2 
   3 chr3_109661045     HCab    T    G        0      0        2 
   3 chr3_109661045     HPrz    T    G        0      0        2 
   3 chr3_109661045     ZBoe    T    G        0      0        2 
   3 chr3_109661045     ZGre    T    G        0      0        2 
   3 chr3_109661045     ZHar    T    G        0      0        2 
   3 chr3_109661045   Sample    T    G        0      0        2 
   3 chr3_109665696     AAsi    T    G        0      0        2 
   3 chr3_109665696     AKia    T    G        0      0        2 
   3 chr3_109665696     AOna    T    G        0      0        2 
   3 chr3_109665696     ASom    T    G        0      0        2 
   3 chr3_109665696     HCab    T    G        0      0        2 
   3 chr3_109665696     HPrz    T    G        0      0        2 
   3 chr3_109665696     ZBoe    T    G        0      0        2 
   3 chr3_109665696     ZGre    T    G        0      0        2 
   3 chr3_109665696     ZHar    T    G      0.5      1        2 
   3 chr3_109665696   Sample    T    G        0      0        2 
   3 chr3_109672927     AAsi    C    G        0      0        2 
   3 chr3_109672927     AKia    C    G      0.5      1        2 
   3 chr3_109672927     AOna    C    G        0      0        2 
   3 chr3_109672927     ASom    C    G        0      0        2 
   3 chr3_109672927     HCab    C    G        0      0        2 
   3 chr3_109672927     HPrz    C    G        0      0        2 
   3 chr3_109672927     ZBoe    C    G        0      0        2 
   3 chr3_109672927     ZGre    C    G        0      0        2 
   3 chr3_109672927     ZHar    C    G        0      0        2 
   3 chr3_109672927   Sample    C    G        0      0        2 
   3 chr3_109679627     AAsi    C    A        0      0        2 
   3 chr3_109679627     AKia    C    A        0      0        2 
   3 chr3_109679627     AOna    C    A        0      0        2 
   3 chr3_109679627     ASom    C    A        0      0        2 
   3 chr3_109679627     HCab    C    A        1      2        2 
   3 chr3_109679627     HPrz    C    A        1      2        2 
   3 chr3_109679627     ZBoe    C    A        0      0        2 
   3 chr3_109679627     ZGre    C    A        0      0        2 
   3 chr3_109679627     ZHar    C    A        0      0        2 
   3 chr3_109679627   Sample    C    A        0      0        2 
   3 chr3_109684652     AAsi    G    T        0      0        2 
   3 chr3_109684652     AKia    G    T        0      0        2 
   3 chr3_109684652     AOna    G    T        0      0        2 
   3 chr3_109684652     ASom    G    T        0      0        2 
   3 chr3_109684652     HCab    G    T        0      0        2 
   3 chr3_109684652     HPrz    G    T        0      0        2 
   3 chr3_109684652     ZBoe    G    T      0.5      1        2 
   3 chr3_109684652     ZGre    G    T        0      0        2 
   3 chr3_109684652     ZHar    G    T        0      0        2 
   3 chr3_109684652   Sample    G    T        0      0        2 
   3 chr3_109692587     AAsi    C    G        0      0        2 
   3 chr3_109692587     AKia    C    G        0      0        2 
   3 chr3_109692587     AOna    C    G        0      0        2 
   3 chr3_109692587     ASom    C    G        0      0        2 
   3 chr3_109692587     HCab    C    G        1      2        2 
   3 chr3_109692587     HPrz    C    G        1      2        2 
   3 chr3_109692587     ZBoe    C    G        0      0        2 
   3 chr3_109692587     ZGre    C    G        0      0        2 
   3 chr3_109692587     ZHar    C    G        0      0        2 
   3 chr3_109692587   Sample    C    G        0      0        2 
   3 chr3_109693916     AAsi    A    C        0      0        2 
   3 chr3_109693916     AKia    A    C        0      0        2 
   3 chr3_109693916     AOna    A    C        0      0        2 
   3 chr3_109693916     ASom    A    C        0      0        2 
   3 chr3_109693916     HCab    A    C        0      0        2 
   3 chr3_109693916     HPrz    A    C        0      0        2 
   3 chr3_109693916     ZBoe    A    C        0      0        2 
   3 chr3_109693916     ZGre    A    C        0      0        2 
   3 chr3_109693916     ZHar    A    C      0.5      1        2 
   3 chr3_109693916   Sample    A    C        0      0        2 
   3 chr3_109719621     AAsi    A    C        0      0        2 
   3 chr3_109719621     AKia    A    C        0      0        2 
   3 chr3_109719621     AOna    A    C      0.5      1        2 
   3 chr3_109719621     ASom    A    C        0      0        2 
   3 chr3_109719621     HCab    A    C        0      0        2 
   3 chr3_109719621     HPrz    A    C        0      0        2 
   3 chr3_109719621     ZBoe    A    C        0      0        2 
   3 chr3_109719621     ZGre    A    C        0      0        2 
   3 chr3_109719621     ZHar    A    C        0      0        2 
   3 chr3_109719621   Sample    A    C        0      0        2 
   3 chr3_109749898     AAsi    C    G        0      0        2 
   3 chr3_109749898     AKia    C    G        1      2        2 
   3 chr3_109749898     AOna    C    G        0      0        2 
   3 chr3_109749898     ASom    C    G        0      0        2 
   3 chr3_109749898     HCab    C    G        0      0        2 
   3 chr3_109749898     HPrz    C    G        0      0        2 
   3 chr3_109749898     ZBoe    C    G        0      0        2 
   3 chr3_109749898     ZGre    C    G        0      0        2 
   3 chr3_109749898     ZHar    C    G        0      0        2 
   3 chr3_109749898   Sample    C    G        0      0        2 
   3 chr3_109760483     AAsi    T    A        0      0        2 
   3 chr3_109760483     AKia    T    A        0      0        2 
   3 chr3_109760483     AOna    T    A        0      0        2 
   3 chr3_109760483     ASom    T    A        0      0        2 
   3 chr3_109760483     HCab    T    A        0      0        2 
   3 chr3_109760483     HPrz    T    A      0.5      1        2 
   3 chr3_109760483     ZBoe    T    A        0      0        2 
   3 chr3_109760483     ZGre    T    A        0      0        2 
   3 chr3_109760483     ZHar    T    A        0      0        2 
   3 chr3_109760483   Sample    T    A        0      0        2 
   3 chr3_109768505     AAsi    G    C        0      0        2 
   3 chr3_109768505     AKia    G    C        0      0        2 
   3 chr3_109768505     AOna    G    C        0      0        2 
   3 chr3_109768505     ASom    G    C        0      0        2 
   3 chr3_109768505     HCab    G    C        1      2        2 
   3 chr3_109768505     HPrz    G    C        1      2        2 
   3 chr3_109768505     ZBoe    G    C        0      0        2 
   3 chr3_109768505     ZGre    G    C        0      0        2 
   3 chr3_109768505     ZHar    G    C        0      0        2 
   3 chr3_109768505   Sample    G    C        0      0        2 
   3 chr3_109788556     AAsi    A    C        0      0        2 
   3 chr3_109788556     AKia    A    C        0      0        2 
   3 chr3_109788556     AOna    A    C        0      0        2 
   3 chr3_109788556     ASom    A    C      0.5      1        2 
   3 chr3_109788556     HCab    A    C        0      0        2 
   3 chr3_109788556     HPrz    A    C        0      0        2 
   3 chr3_109788556     ZBoe    A    C        0      0        2 
   3 chr3_109788556     ZGre    A    C        0      0        2 
   3 chr3_109788556     ZHar    A    C        0      0        2 
   3 chr3_109788556   Sample    A    C        0      0        2 
   3 chr3_109791885     AAsi    A    C        0      0        2 
   3 chr3_109791885     AKia    A    C        0      0        2 
   3 chr3_109791885     AOna    A    C        0      0        2 
   3 chr3_109791885     ASom    A    C        0      0        2 
   3 chr3_109791885     HCab    A    C        0      0        2 
   3 chr3_109791885     HPrz    A    C        0      0        2 
   3 chr3_109791885     ZBoe    A    C        0      0        2 
   3 chr3_109791885     ZGre    A    C        0      0        2 
   3 chr3_109791885     ZHar    A    C        1      2        2 
   3 chr3_109791885   Sample    A    C        0      0        2 
   3 chr3_109793769     AAsi    G    C        0      0        2 
   3 chr3_109793769     AKia    G    C        0      0        2 
   3 chr3_109793769     AOna    G    C        0      0        2 
   3 chr3_109793769     ASom    G    C        0      0        2 
   3 chr3_109793769     HCab    G    C        0      0        2 
   3 chr3_109793769     HPrz    G    C        0      0        2 
   3 chr3_109793769     ZBoe    G    C        0      0        2 
   3 chr3_109793769     ZGre    G    C        1      2        2 
   3 chr3_109793769     ZHar    G    C        0      0        2 
   3 chr3_109793769   Sample    G    C        0      0        2 
   3 chr3_109813607     AAsi    A    T        0      0        2 
   3 chr3_109813607     AKia    A    T        0      0        2 
   3 chr3_109813607     AOna    A    T        0      0        2 
   3 chr3_109813607     ASom    A    T        0      0        2 
   3 chr3_109813607     HCab    A    T        0      0        2 
   3 chr3_109813607     HPrz    A    T        0      0        2 
   3 chr3_109813607     ZBoe    A    T      0.5      1        2 
   3 chr3_109813607     ZGre    A    T        0      0        2 
   3 chr3_109813607     ZHar    A    T        0      0        2 
   3 chr3_109813607   Sample    A    T        0      0        2 
   3 chr3_109842275     AAsi    G    T        0      0        2 
   3 chr3_109842275     AKia    G    T        0      0        2 
   3 chr3_109842275     AOna    G    T        0      0        2 
   3 chr3_109842275     ASom    G    T        0      0        2 
   3 chr3_109842275     HCab    G    T        0      0        2 
   3 chr3_109842275     HPrz    G    T        0      0        2 
   3 chr3_109842275     ZBoe    G    T        0      0        2 
   3 chr3_109842275     ZGre    G    T        0      0        2 
   3 chr3_109842275     ZHar    G    T        1      2        2 
   3 chr3_109842275   Sample    G    T        0      0        2 
   3 chr3_109846092     AAsi    C    A        0      0        2 
   3 chr3_109846092     AKia    C    A      0.5      1        2 
   3 chr3_109846092     AOna    C    A      0.5      1        2 
   3 chr3_109846092     ASom    C    A        0      0        2 
   3 chr3_109846092     HCab    C    A        0      0        2 
   3 chr3_109846092     HPrz    C    A        0      0        2 
   3 chr3_109846092     ZBoe    C    A        0      0        2 
   3 chr3_109846092     ZGre    C    A        0      0        2 
   3 chr3_109846092     ZHar    C    A        0      0        2 
   3 chr3_109846092   Sample    C    A        0      0        2 
   3 chr3_109861280     AAsi    C    A        0      0        2 
   3 chr3_109861280     AKia    C    A        0      0        2 
   3 chr3_109861280     AOna    C    A      0.5      1        2 
   3 chr3_109861280     ASom    C    A        0      0        2 
   3 chr3_109861280     HCab    C    A        0      0        2 
   3 chr3_109861280     HPrz    C    A        0      0        2 
   3 chr3_109861280     ZBoe    C    A        0      0        2 
   3 chr3_109861280     ZGre    C    A        0      0        2 
   3 chr3_109861280     ZHar    C    A        0      0        2 
   3 chr3_109861280   Sample    C    A        0      0        2 
   3 chr3_109895926     AAsi    T    A        0      0        2 
   3 chr3_109895926     AKia    T    A        0      0        2 
   3 chr3_109895926     AOna    T    A        0      0        2 
   3 chr3_109895926     ASom    T    A        0      0        2 
   3 chr3_109895926     HCab    T    A        0      0        2 
   3 chr3_109895926     HPrz    T    A        1      2        2 
   3 chr3_109895926     ZBoe    T    A        0      0        2 
   3 chr3_109895926     ZGre    T    A        0      0        2 
   3 chr3_109895926     ZHar    T    A        0      0        2 
   3 chr3_109895926   Sample    T    A        0      0        2 
   3 chr3_109898556     AAsi    A    C        0      0        2 
   3 chr3_109898556     AKia    A    C        0      0        2 
   3 chr3_109898556     AOna    A    C        0      0        2 
   3 chr3_109898556     ASom    A    C        0      0        2 
   3 chr3_109898556     HCab    A    C        0      0        2 
   3 chr3_109898556     HPrz    A    C        0      0        2 
   3 chr3_109898556     ZBoe    A    C        0      0        2 
   3 chr3_109898556     ZGre    A    C      0.5      1        2 
   3 chr3_109898556     ZHar    A    C        0      0        2 
   3 chr3_109898556   Sample    A    C        0      0        2 
   3 chr3_109911080     AAsi    G    C        1      2        2 
   3 chr3_109911080     AKia    G    C        0      0        2 
   3 chr3_109911080     AOna    G    C        0      0        2 
   3 chr3_109911080     ASom    G    C        1      2        2 
   3 chr3_109911080     HCab    G    C        0      0        2 
   3 chr3_109911080     HPrz    G    C        0      0        2 
   3 chr3_109911080     ZBoe    G    C        0      0        2 
   3 chr3_109911080     ZGre    G    C        0      0        2 
   3 chr3_109911080     ZHar    G    C        0      0        2 
   3 chr3_109911080   Sample    G    C        1      2        2 
   3 chr3_109936933     AAsi    T    A        0      0        2 
   3 chr3_109936933     AKia    T    A        0      0        2 
   3 chr3_109936933     AOna    T    A        0      0        2 
   3 chr3_109936933     ASom    T    A        1      2        2 
   3 chr3_109936933     HCab    T    A        0      0        2 
   3 chr3_109936933     HPrz    T    A        0      0        2 
   3 chr3_109936933     ZBoe    T    A        0      0        2 
   3 chr3_109936933     ZGre    T    A        0      0        2 
   3 chr3_109936933     ZHar    T    A        0      0        2 
   3 chr3_109936933   Sample    T    A        0      0        2 
   3 chr3_109939198     AAsi    C    A        0      0        2 
   3 chr3_109939198     AKia    C    A        0      0        2 
   3 chr3_109939198     AOna    C    A        1      2        2 
   3 chr3_109939198     ASom    C    A        0      0        2 
   3 chr3_109939198     HCab    C    A        0      0        2 
   3 chr3_109939198     HPrz    C    A        0      0        2 
   3 chr3_109939198     ZBoe    C    A        0      0        2 
   3 chr3_109939198     ZGre    C    A        0      0        2 
   3 chr3_109939198     ZHar    C    A        0      0        2 
   3 chr3_109939198   Sample    C    A        0      0        2 
   3 chr3_109975944     AAsi    G    C      0.5      1        2 
   3 chr3_109975944     AKia    G    C        0      0        2 
   3 chr3_109975944     AOna    G    C        0      0        2 
   3 chr3_109975944     ASom    G    C        0      0        2 
   3 chr3_109975944     HCab    G    C        0      0        2 
   3 chr3_109975944     HPrz    G    C        0      0        2 
   3 chr3_109975944     ZBoe    G    C        0      0        2 
   3 chr3_109975944     ZGre    G    C        0      0        2 
   3 chr3_109975944     ZHar    G    C        0      0        2 
   3 chr3_109975944   Sample    G    C        0      0        2 
   3 chr3_110004809     AAsi    G    C        0      0        2 
   3 chr3_110004809     AKia    G    C        0      0        2 
   3 chr3_110004809     AOna    G    C        0      0        2 
   3 chr3_110004809     ASom    G    C        0      0        2 
   3 chr3_110004809     HCab    G    C        0      0        2 
   3 chr3_110004809     HPrz    G    C        0      0        2 
   3 chr3_110004809     ZBoe    G    C        0      0        2 
   3 chr3_110004809     ZGre    G    C        0      0        2 
   3 chr3_110004809     ZHar    G    C        1      2        2 
   3 chr3_110004809   Sample    G    C        0      0        2 
   3 chr3_110008141     AAsi    G    T        0      0        2 
   3 chr3_110008141     AKia    G    T        0      0        2 
   3 chr3_110008141     AOna    G    T        0      0        2 
   3 chr3_110008141     ASom    G    T        0      0        2 
   3 chr3_110008141     HCab    G    T        0      0        2 
   3 chr3_110008141     HPrz    G    T        0      0        2 
   3 chr3_110008141     ZBoe    G    T        0      0        2 
   3 chr3_110008141     ZGre    G    T        1      2        2 
   3 chr3_110008141     ZHar    G    T        0      0        2 
   3 chr3_110008141   Sample    G    T        0      0        2 
   3 chr3_110015069     AAsi    C    G        0      0        2 
   3 chr3_110015069     AKia    C    G        0      0        2 
   3 chr3_110015069     AOna    C    G        0      0        2 
   3 chr3_110015069     ASom    C    G        0      0        2 
   3 chr3_110015069     HCab    C    G        0      0        2 
   3 chr3_110015069     HPrz    C    G        0      0        2 
   3 chr3_110015069     ZBoe    C    G        0      0        2 
   3 chr3_110015069     ZGre    C    G        0      0        2 
   3 chr3_110015069     ZHar    C    G        1      2        2 
   3 chr3_110015069   Sample    C    G        0      0        2 
   3 chr3_110016763     AAsi    C    G        0      0        2 
   3 chr3_110016763     AKia    C    G        0      0        2 
   3 chr3_110016763     AOna    C    G        0      0        2 
   3 chr3_110016763     ASom    C    G        0      0        2 
   3 chr3_110016763     HCab    C    G        0      0        2 
   3 chr3_110016763     HPrz    C    G        0      0        2 
   3 chr3_110016763     ZBoe    C    G        0      0        2 
   3 chr3_110016763     ZGre    C    G        1      2        2 
   3 chr3_110016763     ZHar    C    G        0      0        2 
   3 chr3_110016763   Sample    C    G        0      0        2 
   3 chr3_110033279     AAsi    C    G        0      0        2 
   3 chr3_110033279     AKia    C    G        0      0        2 
   3 chr3_110033279     AOna    C    G      0.5      1        2 
   3 chr3_110033279     ASom    C    G        0      0        2 
   3 chr3_110033279     HCab    C    G        0      0        2 
   3 chr3_110033279     HPrz    C    G        0      0        2 
   3 chr3_110033279     ZBoe    C    G        0      0        2 
   3 chr3_110033279     ZGre    C    G        0      0        2 
   3 chr3_110033279     ZHar    C    G        0      0        2 
   3 chr3_110033279   Sample    C    G        0      0        2 
   3 chr3_110053791     AAsi    A    T        0      0        2 
   3 chr3_110053791     AKia    A    T        0      0        2 
   3 chr3_110053791     AOna    A    T        0      0        2 
   3 chr3_110053791     ASom    A    T        0      0        2 
   3 chr3_110053791     HCab    A    T        0      0        2 
   3 chr3_110053791     HPrz    A    T        1      2        2 
   3 chr3_110053791     ZBoe    A    T        0      0        2 
   3 chr3_110053791     ZGre    A    T        0      0        2 
   3 chr3_110053791     ZHar    A    T        0      0        2 
   3 chr3_110053791   Sample    A    T        0      0        2 
   3 chr3_110066996     AAsi    T    A        0      0        2 
   3 chr3_110066996     AKia    T    A        0      0        2 
   3 chr3_110066996     AOna    T    A        0      0        2 
   3 chr3_110066996     ASom    T    A        0      0        2 
   3 chr3_110066996     HCab    T    A        0      0        2 
   3 chr3_110066996     HPrz    T    A        0      0        2 
   3 chr3_110066996     ZBoe    T    A        1      2        2 
   3 chr3_110066996     ZGre    T    A        0      0        2 
   3 chr3_110066996     ZHar    T    A        0      0        2 
   3 chr3_110066996   Sample    T    A        0      0        2 
   3 chr3_110076765     AAsi    A    C        0      0        2 
   3 chr3_110076765     AKia    A    C        0      0        2 
   3 chr3_110076765     AOna    A    C        0      0        2 
   3 chr3_110076765     ASom    A    C      0.5      1        2 
   3 chr3_110076765     HCab    A    C        0      0        2 
   3 chr3_110076765     HPrz    A    C        0      0        2 
   3 chr3_110076765     ZBoe    A    C        0      0        2 
   3 chr3_110076765     ZGre    A    C        0      0        2 
   3 chr3_110076765     ZHar    A    C        0      0        2 
   3 chr3_110076765   Sample    A    C        0      0        2 
   3 chr3_110115325     AAsi    G    C        0      0        2 
   3 chr3_110115325     AKia    G    C        0      0        2 
   3 chr3_110115325     AOna    G    C        0      0        2 
   3 chr3_110115325     ASom    G    C        0      0        2 
   3 chr3_110115325     HCab    G    C        0      0        2 
   3 chr3_110115325     HPrz    G    C        0      0        2 
   3 chr3_110115325     ZBoe    G    C      0.5      1        2 
   3 chr3_110115325     ZGre    G    C        0      0        2 
   3 chr3_110115325     ZHar    G    C        0      0        2 
   3 chr3_110115325   Sample    G    C        0      0        2 
   3 chr3_110120225     AAsi    T    A        0      0        2 
   3 chr3_110120225     AKia    T    A        0      0        2 
   3 chr3_110120225     AOna    T    A        0      0        2 
   3 chr3_110120225     ASom    T    A        0      0        2 
   3 chr3_110120225     HCab    T    A        0      0        2 
   3 chr3_110120225     HPrz    T    A        0      0        2 
   3 chr3_110120225     ZBoe    T    A        0      0        2 
   3 chr3_110120225     ZGre    T    A        1      2        2 
   3 chr3_110120225     ZHar    T    A        0      0        2 
   3 chr3_110120225   Sample    T    A        0      0        2 
   3 chr3_110150192     AAsi    T    A        0      0        2 
   3 chr3_110150192     AKia    T    A        0      0        2 
   3 chr3_110150192     AOna    T    A        0      0        2 
   3 chr3_110150192     ASom    T    A        0      0        2 
   3 chr3_110150192     HCab    T    A        1      2        2 
   3 chr3_110150192     HPrz    T    A        1      2        2 
   3 chr3_110150192     ZBoe    T    A        0      0        2 
   3 chr3_110150192     ZGre    T    A        0      0        2 
   3 chr3_110150192     ZHar    T    A        0      0        2 
   3 chr3_110150192   Sample    T    A        0      0        2 
   3 chr3_110158478     AAsi    C    A        0      0        2 
   3 chr3_110158478     AKia    C    A        0      0        2 
   3 chr3_110158478     AOna    C    A        0      0        2 
   3 chr3_110158478     ASom    C    A        0      0        2 
   3 chr3_110158478     HCab    C    A        1      2        2 
   3 chr3_110158478     HPrz    C    A        1      2        2 
   3 chr3_110158478     ZBoe    C    A        0      0        2 
   3 chr3_110158478     ZGre    C    A        0      0        2 
   3 chr3_110158478     ZHar    C    A        0      0        2 
   3 chr3_110158478   Sample    C    A        0      0        2 
   3 chr3_110177319     AAsi    G    T        0      0        2 
   3 chr3_110177319     AKia    G    T        0      0        2 
   3 chr3_110177319     AOna    G    T        0      0        2 
   3 chr3_110177319     ASom    G    T        0      0        2 
   3 chr3_110177319     HCab    G    T        1      2        2 
   3 chr3_110177319     HPrz    G    T        1      2        2 
   3 chr3_110177319     ZBoe    G    T        0      0        2 
   3 chr3_110177319     ZGre    G    T        0      0        2 
   3 chr3_110177319     ZHar    G    T        0      0        2 
   3 chr3_110177319   Sample    G    T        0      0        2 
   3 chr3_110182885     AAsi    A    T        0      0        2 
   3 chr3_110182885     AKia    A    T        0      0        2 
   3 chr3_110182885     AOna    A    T        0      0        2 
   3 chr3_110182885     ASom    A    T        0      0        2 
   3 chr3_110182885     HCab    A    T        1      2        2 
   3 chr3_110182885     HPrz    A    T        1      2        2 
   3 chr3_110182885     ZBoe    A    T        0      0        2 
   3 chr3_110182885     ZGre    A    T        0      0        2 
   3 chr3_110182885     ZHar    A    T        0      0        2 
   3 chr3_110182885   Sample    A    T        0      0        2 
   3 chr3_110197105     AAsi    T    G        0      0        2 
   3 chr3_110197105     AKia    T    G        0      0        2 
   3 chr3_110197105     AOna    T    G        0      0        2 
   3 chr3_110197105     ASom    T    G        0      0        2 
   3 chr3_110197105     HCab    T    G        1      2        2 
   3 chr3_110197105     HPrz    T    G        1      2        2 
   3 chr3_110197105     ZBoe    T    G        0      0        2 
   3 chr3_110197105     ZGre    T    G        0      0        2 
   3 chr3_110197105     ZHar    T    G        0      0        2 
   3 chr3_110197105   Sample    T    G        0      0        2 
   3 chr3_110197264     AAsi    A    T        0      0        2 
   3 chr3_110197264     AKia    A    T        0      0        2 
   3 chr3_110197264     AOna    A    T        0      0        2 
   3 chr3_110197264     ASom    A    T        0      0        2 
   3 chr3_110197264     HCab    A    T        0      0        2 
   3 chr3_110197264     HPrz    A    T        0      0        2 
   3 chr3_110197264     ZBoe    A    T        1      2        2 
   3 chr3_110197264     ZGre    A    T        0      0        2 
   3 chr3_110197264     ZHar    A    T        0      0        2 
   3 chr3_110197264   Sample    A    T        0      0        2 
   3 chr3_110223478     AAsi    G    T        0      0        2 
   3 chr3_110223478     AKia    G    T        0      0        2 
   3 chr3_110223478     AOna    G    T      0.5      1        2 
   3 chr3_110223478     ASom    G    T        0      0        2 
   3 chr3_110223478     HCab    G    T        0      0        2 
   3 chr3_110223478     HPrz    G    T        0      0        2 
   3 chr3_110223478     ZBoe    G    T        0      0        2 
   3 chr3_110223478     ZGre    G    T        0      0        2 
   3 chr3_110223478     ZHar    G    T        0      0        2 
   3 chr3_110223478   Sample    G    T        0      0        2 
   3 chr3_110231928     AAsi    T    G        0      0        2 
   3 chr3_110231928     AKia    T    G        0      0        2 
   3 chr3_110231928     AOna    T    G        0      0        2 
   3 chr3_110231928     ASom    T    G        0      0        2 
   3 chr3_110231928     HCab    T    G      0.5      1        2 
   3 chr3_110231928     HPrz    T    G      0.5      1        2 
   3 chr3_110231928     ZBoe    T    G        0      0        2 
   3 chr3_110231928     ZGre    T    G        0      0        2 
   3 chr3_110231928     ZHar    T    G        0      0        2 
   3 chr3_110231928   Sample    T    G        0      0        2 
   3 chr3_110247977     AAsi    A    T        0      0        2 
   3 chr3_110247977     AKia    A    T        0      0        2 
   3 chr3_110247977     AOna    A    T        0      0        2 
   3 chr3_110247977     ASom    A    T        0      0        2 
   3 chr3_110247977     HCab    A    T        1      2        2 
   3 chr3_110247977     HPrz    A    T        1      2        2 
   3 chr3_110247977     ZBoe    A    T        0      0        2 
   3 chr3_110247977     ZGre    A    T        0      0        2 
   3 chr3_110247977     ZHar    A    T        0      0        2 
   3 chr3_110247977   Sample    A    T        0      0        2 
   3 chr3_110272548     AAsi    T    G        0      0        2 
   3 chr3_110272548     AKia    T    G        0      0        2 
   3 chr3_110272548     AOna    T    G        0      0        2 
   3 chr3_110272548     ASom    T    G        0      0        2 
   3 chr3_110272548     HCab    T    G        1      2        2 
   3 chr3_110272548     HPrz    T    G        1      2        2 
   3 chr3_110272548     ZBoe    T    G        0      0        2 
   3 chr3_110272548     ZGre    T    G        0      0        2 
   3 chr3_110272548     ZHar    T    G        0      0        2 
   3 chr3_110272548   Sample    T    G        1      2        2 
   3 chr3_110301190     AAsi    G    T        0      0        2 
   3 chr3_110301190     AKia    G    T        0      0        2 
   3 chr3_110301190     AOna    G    T        0      0        2 
   3 chr3_110301190     ASom    G    T      0.5      1        2 
   3 chr3_110301190     HCab    G    T        0      0        2 
   3 chr3_110301190     HPrz    G    T        0      0        2 
   3 chr3_110301190     ZBoe    G    T        0      0        2 
   3 chr3_110301190     ZGre    G    T        0      0        2 
   3 chr3_110301190     ZHar    G    T        0      0        2 
   3 chr3_110301190   Sample    G    T        0      0        2 
   3 chr3_110303794     AAsi    G    T        0      0        2 
   3 chr3_110303794     AKia    G    T        0      0        2 
   3 chr3_110303794     AOna    G    T      0.5      1        2 
   3 chr3_110303794     ASom    G    T        0      0        2 
   3 chr3_110303794     HCab    G    T        0      0        2 
   3 chr3_110303794     HPrz    G    T        0      0        2 
   3 chr3_110303794     ZBoe    G    T        0      0        2 
   3 chr3_110303794     ZGre    G    T        0      0        2 
   3 chr3_110303794     ZHar    G    T        0      0        2 
   3 chr3_110303794   Sample    G    T        0      0        2 
   3 chr3_110326775     AAsi    T    G        0      0        2 
   3 chr3_110326775     AKia    T    G        0      0        2 
   3 chr3_110326775     AOna    T    G        0      0        2 
   3 chr3_110326775     ASom    T    G        0      0        2 
   3 chr3_110326775     HCab    T    G        0      0        2 
   3 chr3_110326775     HPrz    T    G        0      0        2 
   3 chr3_110326775     ZBoe    T    G        0      0        2 
   3 chr3_110326775     ZGre    T    G      0.5      1        2 
   3 chr3_110326775     ZHar    T    G        0      0        2 
   3 chr3_110326775   Sample    T    G        0      0        2 
   3 chr3_110338322     AAsi    T    G        0      0        2 
   3 chr3_110338322     AKia    T    G        1      2        2 
   3 chr3_110338322     AOna    T    G        0      0        2 
   3 chr3_110338322     ASom    T    G        0      0        2 
   3 chr3_110338322     HCab    T    G        0      0        2 
   3 chr3_110338322     HPrz    T    G        0      0        2 
   3 chr3_110338322     ZBoe    T    G        0      0        2 
   3 chr3_110338322     ZGre    T    G        0      0        2 
   3 chr3_110338322     ZHar    T    G        0      0        2 
   3 chr3_110338322   Sample    T    G        0      0        2 
   3 chr3_110341499     AAsi    C    G        0      0        2 
   3 chr3_110341499     AKia    C    G        0      0        2 
   3 chr3_110341499     AOna    C    G        0      0        2 
   3 chr3_110341499     ASom    C    G        0      0        2 
   3 chr3_110341499     HCab    C    G        1      2        2 
   3 chr3_110341499     HPrz    C    G        1      2        2 
   3 chr3_110341499     ZBoe    C    G        0      0        2 
   3 chr3_110341499     ZGre    C    G        0      0        2 
   3 chr3_110341499     ZHar    C    G        0      0        2 
   3 chr3_110341499   Sample    C    G        0      0        2 
   3 chr3_110341684     AAsi    G    C        0      0        2 
   3 chr3_110341684     AKia    G    C        0      0        2 
   3 chr3_110341684     AOna    G    C        0      0        2 
   3 chr3_110341684     ASom    G    C        0      0        2 
   3 chr3_110341684     HCab    G    C        1      2        2 
   3 chr3_110341684     HPrz    G    C        1      2        2 
   3 chr3_110341684     ZBoe    G    C        0      0        2 
   3 chr3_110341684     ZGre    G    C        0      0        2 
   3 chr3_110341684     ZHar    G    C        0      0        2 
   3 chr3_110341684   Sample    G    C        0      0        2 
   3 chr3_110366788     AAsi    C    G        0      0        2 
   3 chr3_110366788     AKia    C    G        0      0        2 
   3 chr3_110366788     AOna    C    G        0      0        2 
   3 chr3_110366788     ASom    C    G        0      0        2 
   3 chr3_110366788     HCab    C    G        0      0        2 
   3 chr3_110366788     HPrz    C    G      0.5      1        2 
   3 chr3_110366788     ZBoe    C    G        0      0        2 
   3 chr3_110366788     ZGre    C    G        0      0        2 
   3 chr3_110366788     ZHar    C    G        0      0        2 
   3 chr3_110366788   Sample    C    G        0      0        2 
   3 chr3_110374753     AAsi    C    G        0      0        2 
   3 chr3_110374753     AKia    C    G        0      0        2 
   3 chr3_110374753     AOna    C    G        0      0        2 
   3 chr3_110374753     ASom    C    G        0      0        2 
   3 chr3_110374753     HCab    C    G        0      0        2 
   3 chr3_110374753     HPrz    C    G      0.5      1        2 
   3 chr3_110374753     ZBoe    C    G        0      0        2 
   3 chr3_110374753     ZGre    C    G        0      0        2 
   3 chr3_110374753     ZHar    C    G        0      0        2 
   3 chr3_110374753   Sample    C    G        0      0        2 
   3 chr3_110382138     AAsi    G    T        0      0        2 
   3 chr3_110382138     AKia    G    T        0      0        2 
   3 chr3_110382138     AOna    G    T        0      0        2 
   3 chr3_110382138     ASom    G    T      0.5      1        2 
   3 chr3_110382138     HCab    G    T        0      0        2 
   3 chr3_110382138     HPrz    G    T        0      0        2 
   3 chr3_110382138     ZBoe    G    T        0      0        2 
   3 chr3_110382138     ZGre    G    T        0      0        2 
   3 chr3_110382138     ZHar    G    T        0      0        2 
   3 chr3_110382138   Sample    G    T        0      0        2 
   3 chr3_110405460     AAsi    T    G        0      0        2 
   3 chr3_110405460     AKia    T    G        1      2        2 
   3 chr3_110405460     AOna    T    G        0      0        2 
   3 chr3_110405460     ASom    T    G        0      0        2 
   3 chr3_110405460     HCab    T    G        0      0        2 
   3 chr3_110405460     HPrz    T    G        0      0        2 
   3 chr3_110405460     ZBoe    T    G        0      0        2 
   3 chr3_110405460     ZGre    T    G        0      0        2 
   3 chr3_110405460     ZHar    T    G        0      0        2 
   3 chr3_110405460   Sample    T    G        0      0        2 
   3 chr3_110445395     AAsi    C    A        0      0        2 
   3 chr3_110445395     AKia    C    A      0.5      1        2 
   3 chr3_110445395     AOna    C    A        0      0        2 
   3 chr3_110445395     ASom    C    A        0      0        2 
   3 chr3_110445395     HCab    C    A        0      0        2 
   3 chr3_110445395     HPrz    C    A        0      0        2 
   3 chr3_110445395     ZBoe    C    A        0      0        2 
   3 chr3_110445395     ZGre    C    A        0      0        2 
   3 chr3_110445395     ZHar    C    A        0      0        2 
   3 chr3_110445395   Sample    C    A        0      0        2 
   3 chr3_110445791     AAsi    C    G        0      0        2 
   3 chr3_110445791     AKia    C    G        0      0        2 
   3 chr3_110445791     AOna    C    G        0      0        2 
   3 chr3_110445791     ASom    C    G        0      0        2 
   3 chr3_110445791     HCab    C    G        0      0        2 
   3 chr3_110445791     HPrz    C    G        0      0        2 
   3 chr3_110445791     ZBoe    C    G      0.5      1        2 
   3 chr3_110445791     ZGre    C    G        0      0        2 
   3 chr3_110445791     ZHar    C    G        0      0        2 
   3 chr3_110445791   Sample    C    G        0      0        2 
   3 chr3_110457691     AAsi    T    G        0      0        2 
   3 chr3_110457691     AKia    T    G      0.5      1        2 
   3 chr3_110457691     AOna    T    G        0      0        2 
   3 chr3_110457691     ASom    T    G        0      0        2 
   3 chr3_110457691     HCab    T    G        0      0        2 
   3 chr3_110457691     HPrz    T    G        0      0        2 
   3 chr3_110457691     ZBoe    T    G        0      0        2 
   3 chr3_110457691     ZGre    T    G        0      0        2 
   3 chr3_110457691     ZHar    T    G        0      0        2 
   3 chr3_110457691   Sample    T    G        0      0        2 
   3 chr3_110472354     AAsi    C    A        0      0        2 
   3 chr3_110472354     AKia    C    A        0      0        2 
   3 chr3_110472354     AOna    C    A        0      0        2 
   3 chr3_110472354     ASom    C    A        0      0        2 
   3 chr3_110472354     HCab    C    A        0      0        2 
   3 chr3_110472354     HPrz    C    A        0      0        2 
   3 chr3_110472354     ZBoe    C    A        0      0        2 
   3 chr3_110472354     ZGre    C    A        1      2        2 
   3 chr3_110472354     ZHar    C    A        0      0        2 
   3 chr3_110472354   Sample    C    A        0      0        2 
   3 chr3_110479276     AAsi    C    A        0      0        2 
   3 chr3_110479276     AKia    C    A        0      0        2 
   3 chr3_110479276     AOna    C    A      0.5      1        2 
   3 chr3_110479276     ASom    C    A        0      0        2 
   3 chr3_110479276     HCab    C    A        0      0        2 
   3 chr3_110479276     HPrz    C    A        0      0        2 
   3 chr3_110479276     ZBoe    C    A        0      0        2 
   3 chr3_110479276     ZGre    C    A        0      0        2 
   3 chr3_110479276     ZHar    C    A        0      0        2 
   3 chr3_110479276   Sample    C    A        0      0        2 
   3 chr3_110486817     AAsi    T    G        0      0        2 
   3 chr3_110486817     AKia    T    G        0      0        2 
   3 chr3_110486817     AOna    T    G        0      0        2 
   3 chr3_110486817     ASom    T    G        0      0        2 
   3 chr3_110486817     HCab    T    G        0      0        2 
   3 chr3_110486817     HPrz    T    G        0      0        2 
   3 chr3_110486817     ZBoe    T    G        0      0        2 
   3 chr3_110486817     ZGre    T    G        0      0        2 
   3 chr3_110486817     ZHar    T    G      0.5      1        2 
   3 chr3_110486817   Sample    T    G        0      0        2 
   3 chr3_110504296     AAsi    A    C        0      0        2 
   3 chr3_110504296     AKia    A    C        1      2        2 
   3 chr3_110504296     AOna    A    C        1      2        2 
   3 chr3_110504296     ASom    A    C        0      0        2 
   3 chr3_110504296     HCab    A    C        0      0        2 
   3 chr3_110504296     HPrz    A    C        0      0        2 
   3 chr3_110504296     ZBoe    A    C        0      0        2 
   3 chr3_110504296     ZGre    A    C        0      0        2 
   3 chr3_110504296     ZHar    A    C        0      0        2 
   3 chr3_110504296   Sample    A    C        0      0        2 
   3 chr3_110516648     AAsi    A    T        0      0        2 
   3 chr3_110516648     AKia    A    T        0      0        2 
   3 chr3_110516648     AOna    A    T        0      0        2 
   3 chr3_110516648     ASom    A    T        0      0        2 
   3 chr3_110516648     HCab    A    T        0      0        2 
   3 chr3_110516648     HPrz    A    T        0      0        2 
   3 chr3_110516648     ZBoe    A    T      0.5      1        2 
   3 chr3_110516648     ZGre    A    T        0      0        2 
   3 chr3_110516648     ZHar    A    T        0      0        2 
   3 chr3_110516648   Sample    A    T        0      0        2 
   3 chr3_110538334     AAsi    C    A        0      0        2 
   3 chr3_110538334     AKia    C    A        0      0        2 
   3 chr3_110538334     AOna    C    A      0.5      1        2 
   3 chr3_110538334     ASom    C    A        0      0        2 
   3 chr3_110538334     HCab    C    A        0      0        2 
   3 chr3_110538334     HPrz    C    A        0      0        2 
   3 chr3_110538334     ZBoe    C    A        0      0        2 
   3 chr3_110538334     ZGre    C    A        0      0        2 
   3 chr3_110538334     ZHar    C    A        0      0        2 
   3 chr3_110538334   Sample    C    A        0      0        2 
   3 chr3_110569706     AAsi    C    G        0      0        2 
   3 chr3_110569706     AKia    C    G        0      0        2 
   3 chr3_110569706     AOna    C    G        1      2        2 
   3 chr3_110569706     ASom    C    G        0      0        2 
   3 chr3_110569706     HCab    C    G        0      0        2 
   3 chr3_110569706     HPrz    C    G        0      0        2 
   3 chr3_110569706     ZBoe    C    G        0      0        2 
   3 chr3_110569706     ZGre    C    G        0      0        2 
   3 chr3_110569706     ZHar    C    G        0      0        2 
   3 chr3_110569706   Sample    C    G        0      0        2 
   3 chr3_110599326     AAsi    C    A        0      0        2 
   3 chr3_110599326     AKia    C    A      0.5      1        2 
   3 chr3_110599326     AOna    C    A        0      0        2 
   3 chr3_110599326     ASom    C    A        0      0        2 
   3 chr3_110599326     HCab    C    A        0      0        2 
   3 chr3_110599326     HPrz    C    A        0      0        2 
   3 chr3_110599326     ZBoe    C    A        0      0        2 
   3 chr3_110599326     ZGre    C    A        0      0        2 
   3 chr3_110599326     ZHar    C    A        0      0        2 
   3 chr3_110599326   Sample    C    A        0      0        2 
   3 chr3_110619826     AAsi    T    G        0      0        2 
   3 chr3_110619826     AKia    T    G        0      0        2 
   3 chr3_110619826     AOna    T    G        0      0        2 
   3 chr3_110619826     ASom    T    G        0      0        2 
   3 chr3_110619826     HCab    T    G        0      0        2 
   3 chr3_110619826     HPrz    T    G      0.5      1        2 
   3 chr3_110619826     ZBoe    T    G        0      0        2 
   3 chr3_110619826     ZGre    T    G        0      0        2 
   3 chr3_110619826     ZHar    T    G        0      0        2 
   3 chr3_110619826   Sample    T    G        0      0        2 
   3 chr3_110623762     AAsi    C    G        0      0        2 
   3 chr3_110623762     AKia    C    G        0      0        2 
   3 chr3_110623762     AOna    C    G        0      0        2 
   3 chr3_110623762     ASom    C    G        0      0        2 
   3 chr3_110623762     HCab    C    G        0      0        2 
   3 chr3_110623762     HPrz    C    G        0      0        2 
   3 chr3_110623762     ZBoe    C    G        0      0        2 
   3 chr3_110623762     ZGre    C    G        1      2        2 
   3 chr3_110623762     ZHar    C    G        1      2        2 
   3 chr3_110623762   Sample    C    G        0      0        2 
   3 chr3_110649680     AAsi    C    A        0      0        2 
   3 chr3_110649680     AKia    C    A        1      2        2 
   3 chr3_110649680     AOna    C    A        1      2        2 
   3 chr3_110649680     ASom    C    A        0      0        2 
   3 chr3_110649680     HCab    C    A        0      0        2 
   3 chr3_110649680     HPrz    C    A        0      0        2 
   3 chr3_110649680     ZBoe    C    A        0      0        2 
   3 chr3_110649680     ZGre    C    A        0      0        2 
   3 chr3_110649680     ZHar    C    A        0      0        2 
   3 chr3_110649680   Sample    C    A        0      0        2 
   3 chr3_110649910     AAsi    T    G        0      0        2 
   3 chr3_110649910     AKia    T    G        0      0        2 
   3 chr3_110649910     AOna    T    G        0      0        2 
   3 chr3_110649910     ASom    T    G        0      0        2 
   3 chr3_110649910     HCab    T    G        0      0        2 
   3 chr3_110649910     HPrz    T    G        0      0        2 
   3 chr3_110649910     ZBoe    T    G        0      0        2 
   3 chr3_110649910     ZGre    T    G        1      2        2 
   3 chr3_110649910     ZHar    T    G        0      0        2 
   3 chr3_110649910   Sample    T    G        0      0        2 
   3 chr3_110707107     AAsi    T    G        0      0        2 
   3 chr3_110707107     AKia    T    G        0      0        2 
   3 chr3_110707107     AOna    T    G        0      0        2 
   3 chr3_110707107     ASom    T    G        0      0        2 
   3 chr3_110707107     HCab    T    G        0      0        2 
   3 chr3_110707107     HPrz    T    G        0      0        2 
   3 chr3_110707107     ZBoe    T    G        0      0        2 
   3 chr3_110707107     ZGre    T    G        0      0        2 
   3 chr3_110707107     ZHar    T    G        1      2        2 
   3 chr3_110707107   Sample    T    G        0      0        2 
   3 chr3_110710940     AAsi    A    C        0      0        2 
   3 chr3_110710940     AKia    A    C        0      0        2 
   3 chr3_110710940     AOna    A    C        0      0        2 
   3 chr3_110710940     ASom    A    C        0      0        2 
   3 chr3_110710940     HCab    A    C      0.5      1        2 
   3 chr3_110710940     HPrz    A    C      0.5      1        2 
   3 chr3_110710940     ZBoe    A    C        0      0        2 
   3 chr3_110710940     ZGre    A    C        0      0        2 
   3 chr3_110710940     ZHar    A    C        0      0        2 
   3 chr3_110710940   Sample    A    C        0      0        2 
   3 chr3_110715625     AAsi    G    C        1      2        2 
   3 chr3_110715625     AKia    G    C        0      0        2 
   3 chr3_110715625     AOna    G    C        0      0        2 
   3 chr3_110715625     ASom    G    C        1      2        2 
   3 chr3_110715625     HCab    G    C        0      0        2 
   3 chr3_110715625     HPrz    G    C        0      0        2 
   3 chr3_110715625     ZBoe    G    C        0      0        2 
   3 chr3_110715625     ZGre    G    C        0      0        2 
   3 chr3_110715625     ZHar    G    C        0      0        2 
   3 chr3_110715625   Sample    G    C        1      2        2 
   3 chr3_110716537     AAsi    G    T        0      0        2 
   3 chr3_110716537     AKia    G    T        0      0        2 
   3 chr3_110716537     AOna    G    T        0      0        2 
   3 chr3_110716537     ASom    G    T        0      0        2 
   3 chr3_110716537     HCab    G    T        0      0        2 
   3 chr3_110716537     HPrz    G    T        0      0        2 
   3 chr3_110716537     ZBoe    G    T        0      0        2 
   3 chr3_110716537     ZGre    G    T        0      0        2 
   3 chr3_110716537     ZHar    G    T        1      2        2 
   3 chr3_110716537   Sample    G    T        0      0        2 
   3 chr3_110722501     AAsi    G    T        0      0        2 
   3 chr3_110722501     AKia    G    T        0      0        2 
   3 chr3_110722501     AOna    G    T      0.5      1        2 
   3 chr3_110722501     ASom    G    T        0      0        2 
   3 chr3_110722501     HCab    G    T        0      0        2 
   3 chr3_110722501     HPrz    G    T        0      0        2 
   3 chr3_110722501     ZBoe    G    T        0      0        2 
   3 chr3_110722501     ZGre    G    T        0      0        2 
   3 chr3_110722501     ZHar    G    T        0      0        2 
   3 chr3_110722501   Sample    G    T        0      0        2 
   3 chr3_110725752     AAsi    T    G        0      0        2 
   3 chr3_110725752     AKia    T    G        0      0        2 
   3 chr3_110725752     AOna    T    G        0      0        2 
   3 chr3_110725752     ASom    T    G        0      0        2 
   3 chr3_110725752     HCab    T    G      0.5      1        2 
   3 chr3_110725752     HPrz    T    G      0.5      1        2 
   3 chr3_110725752     ZBoe    T    G        0      0        2 
   3 chr3_110725752     ZGre    T    G        0      0        2 
   3 chr3_110725752     ZHar    T    G        0      0        2 
   3 chr3_110725752   Sample    T    G        0      0        2 
   3 chr3_110751625     AAsi    C    G        0      0        2 
   3 chr3_110751625     AKia    C    G        0      0        2 
   3 chr3_110751625     AOna    C    G        0      0        2 
   3 chr3_110751625     ASom    C    G        0      0        2 
   3 chr3_110751625     HCab    C    G        1      2        2 
   3 chr3_110751625     HPrz    C    G        1      2        2 
   3 chr3_110751625     ZBoe    C    G        0      0        2 
   3 chr3_110751625     ZGre    C    G        0      0        2 
   3 chr3_110751625     ZHar    C    G        0      0        2 
   3 chr3_110751625   Sample    C    G        0      0        2 
   3 chr3_110751703     AAsi    G    T        0      0        2 
   3 chr3_110751703     AKia    G    T        0      0        2 
   3 chr3_110751703     AOna    G    T        0      0        2 
   3 chr3_110751703     ASom    G    T        0      0        2 
   3 chr3_110751703     HCab    G    T        0      0        2 
   3 chr3_110751703     HPrz    G    T        0      0        2 
   3 chr3_110751703     ZBoe    G    T        0      0        2 
   3 chr3_110751703     ZGre    G    T      0.5      1        2 
   3 chr3_110751703     ZHar    G    T        0      0        2 
   3 chr3_110751703   Sample    G    T        0      0        2 
   3 chr3_110754571     AAsi    G    T        0      0        2 
   3 chr3_110754571     AKia    G    T        0      0        2 
   3 chr3_110754571     AOna    G    T        0      0        2 
   3 chr3_110754571     ASom    G    T        0      0        2 
   3 chr3_110754571     HCab    G    T        0      0        2 
   3 chr3_110754571     HPrz    G    T        0      0        2 
   3 chr3_110754571     ZBoe    G    T        0      0        2 
   3 chr3_110754571     ZGre    G    T        0      0        2 
   3 chr3_110754571     ZHar    G    T        1      2        2 
   3 chr3_110754571   Sample    G    T        0      0        2 
   3 chr3_110779756     AAsi    C    G        0      0        2 
   3 chr3_110779756     AKia    C    G        0      0        2 
   3 chr3_110779756     AOna    C    G        0      0        2 
   3 chr3_110779756     ASom    C    G        0      0        2 
   3 chr3_110779756     HCab    C    G        0      0        2 
   3 chr3_110779756     HPrz    C    G        0      0        2 
   3 chr3_110779756     ZBoe    C    G        0      0        2 
   3 chr3_110779756     ZGre    C    G        0      0        2 
   3 chr3_110779756     ZHar    C    G        1      2        2 
   3 chr3_110779756   Sample    C    G        0      0        2 
   3 chr3_110798944     AAsi    C    A        0      0        2 
   3 chr3_110798944     AKia    C    A        0      0        2 
   3 chr3_110798944     AOna    C    A        0      0        2 
   3 chr3_110798944     ASom    C    A        0      0        2 
   3 chr3_110798944     HCab    C    A        0      0        2 
   3 chr3_110798944     HPrz    C    A        0      0        2 
   3 chr3_110798944     ZBoe    C    A        0      0        2 
   3 chr3_110798944     ZGre    C    A      0.5      1        2 
   3 chr3_110798944     ZHar    C    A        0      0        2 
   3 chr3_110798944   Sample    C    A        0      0        2 
   3 chr3_110823706     AAsi    T    G        0      0        2 
   3 chr3_110823706     AKia    T    G        0      0        2 
   3 chr3_110823706     AOna    T    G        0      0        2 
   3 chr3_110823706     ASom    T    G        0      0        2 
   3 chr3_110823706     HCab    T    G        1      2        2 
   3 chr3_110823706     HPrz    T    G        1      2        2 
   3 chr3_110823706     ZBoe    T    G        0      0        2 
   3 chr3_110823706     ZGre    T    G        0      0        2 
   3 chr3_110823706     ZHar    T    G        0      0        2 
   3 chr3_110823706   Sample    T    G        0      0        2 
   3 chr3_110831667     AAsi    T    A        0      0        2 
   3 chr3_110831667     AKia    T    A        0      0        2 
   3 chr3_110831667     AOna    T    A        0      0        2 
   3 chr3_110831667     ASom    T    A        0      0        2 
   3 chr3_110831667     HCab    T    A        0      0        2 
   3 chr3_110831667     HPrz    T    A        0      0        2 
   3 chr3_110831667     ZBoe    T    A        0      0        2 
   3 chr3_110831667     ZGre    T    A        0      0        2 
   3 chr3_110831667     ZHar    T    A      0.5      1        2 
   3 chr3_110831667   Sample    T    A        0      0        2 
   3 chr3_110843388     AAsi    C    G        0      0        2 
   3 chr3_110843388     AKia    C    G        0      0        2 
   3 chr3_110843388     AOna    C    G        0      0        2 
   3 chr3_110843388     ASom    C    G        0      0        2 
   3 chr3_110843388     HCab    C    G        1      2        2 
   3 chr3_110843388     HPrz    C    G        1      2        2 
   3 chr3_110843388     ZBoe    C    G        0      0        2 
   3 chr3_110843388     ZGre    C    G        0      0        2 
   3 chr3_110843388     ZHar    C    G        0      0        2 
   3 chr3_110843388   Sample    C    G        0      0        2 
   3 chr3_110868429     AAsi    G    C        1      2        2 
   3 chr3_110868429     AKia    G    C        1      2        2 
   3 chr3_110868429     AOna    G    C        1      2        2 
   3 chr3_110868429     ASom    G    C        1      2        2 
   3 chr3_110868429     HCab    G    C        0      0        2 
   3 chr3_110868429     HPrz    G    C        0      0        2 
   3 chr3_110868429     ZBoe    G    C        0      0        2 
   3 chr3_110868429     ZGre    G    C        0      0        2 
   3 chr3_110868429     ZHar    G    C        0      0        2 
   3 chr3_110868429   Sample    G    C        1      2        2 
   3 chr3_110873800     AAsi    A    T        1      2        2 
   3 chr3_110873800     AKia    A    T        0      0        2 
   3 chr3_110873800     AOna    A    T        0      0        2 
   3 chr3_110873800     ASom    A    T        0      0        2 
   3 chr3_110873800     HCab    A    T        0      0        2 
   3 chr3_110873800     HPrz    A    T        0      0        2 
   3 chr3_110873800     ZBoe    A    T        0      0        2 
   3 chr3_110873800     ZGre    A    T        0      0        2 
   3 chr3_110873800     ZHar    A    T        0      0        2 
   3 chr3_110873800   Sample    A    T        0      0        2 
   3 chr3_110876592     AAsi    C    G        0      0        2 
   3 chr3_110876592     AKia    C    G        0      0        2 
   3 chr3_110876592     AOna    C    G        0      0        2 
   3 chr3_110876592     ASom    C    G        0      0        2 
   3 chr3_110876592     HCab    C    G        1      2        2 
   3 chr3_110876592     HPrz    C    G        1      2        2 
   3 chr3_110876592     ZBoe    C    G        0      0        2 
   3 chr3_110876592     ZGre    C    G        0      0        2 
   3 chr3_110876592     ZHar    C    G        0      0        2 
   3 chr3_110876592   Sample    C    G        0      0        2 
   3 chr3_110933415     AAsi    G    T        0      0        2 
   3 chr3_110933415     AKia    G    T        0      0        2 
   3 chr3_110933415     AOna    G    T        0      0        2 
   3 chr3_110933415     ASom    G    T        0      0        2 
   3 chr3_110933415     HCab    G    T      0.5      1        2 
   3 chr3_110933415     HPrz    G    T      0.5      1        2 
   3 chr3_110933415     ZBoe    G    T        0      0        2 
   3 chr3_110933415     ZGre    G    T        0      0        2 
   3 chr3_110933415     ZHar    G    T        0      0        2 
   3 chr3_110933415   Sample    G    T        0      0        2 
   3 chr3_110945583     AAsi    A    C        0      0        2 
   3 chr3_110945583     AKia    A    C        0      0        2 
   3 chr3_110945583     AOna    A    C        0      0        2 
   3 chr3_110945583     ASom    A    C        0      0        2 
   3 chr3_110945583     HCab    A    C        0      0        2 
   3 chr3_110945583     HPrz    A    C        0      0        2 
   3 chr3_110945583     ZBoe    A    C        0      0        2 
   3 chr3_110945583     ZGre    A    C        0      0        2 
   3 chr3_110945583     ZHar    A    C      0.5      1        2 
   3 chr3_110945583   Sample    A    C        0      0        2 
   3 chr3_110974425     AAsi    A    C        0      0        2 
   3 chr3_110974425     AKia    A    C        0      0        2 
   3 chr3_110974425     AOna    A    C        0      0        2 
   3 chr3_110974425     ASom    A    C        0      0        2 
   3 chr3_110974425     HCab    A    C      0.5      1        2 
   3 chr3_110974425     HPrz    A    C        1      2        2 
   3 chr3_110974425     ZBoe    A    C        0      0        2 
   3 chr3_110974425     ZGre    A    C        0      0        2 
   3 chr3_110974425     ZHar    A    C        0      0        2 
   3 chr3_110974425   Sample    A    C        0      0        2 
   3 chr3_110982054     AAsi    A    T        0      0        2 
   3 chr3_110982054     AKia    A    T        0      0        2 
   3 chr3_110982054     AOna    A    T        0      0        2 
   3 chr3_110982054     ASom    A    T        0      0        2 
   3 chr3_110982054     HCab    A    T        1      2        2 
   3 chr3_110982054     HPrz    A    T        1      2        2 
   3 chr3_110982054     ZBoe    A    T        0      0        2 
   3 chr3_110982054     ZGre    A    T        0      0        2 
   3 chr3_110982054     ZHar    A    T        0      0        2 
   3 chr3_110982054   Sample    A    T        0      0        2 
   3 chr3_110988732     AAsi    T    G        0      0        2 
   3 chr3_110988732     AKia    T    G        0      0        2 
   3 chr3_110988732     AOna    T    G        0      0        2 
   3 chr3_110988732     ASom    T    G        0      0        2 
   3 chr3_110988732     HCab    T    G      0.5      1        2 
   3 chr3_110988732     HPrz    T    G        0      0        2 
   3 chr3_110988732     ZBoe    T    G        0      0        2 
   3 chr3_110988732     ZGre    T    G        0      0        2 
   3 chr3_110988732     ZHar    T    G        0      0        2 
   3 chr3_110988732   Sample    T    G        0      0        2 
   3 chr3_111005968     AAsi    G    T      0.5      1        2 
   3 chr3_111005968     AKia    G    T        0      0        2 
   3 chr3_111005968     AOna    G    T        0      0        2 
   3 chr3_111005968     ASom    G    T        0      0        2 
   3 chr3_111005968     HCab    G    T        0      0        2 
   3 chr3_111005968     HPrz    G    T        0      0        2 
   3 chr3_111005968     ZBoe    G    T        0      0        2 
   3 chr3_111005968     ZGre    G    T        0      0        2 
   3 chr3_111005968     ZHar    G    T        0      0        2 
   3 chr3_111005968   Sample    G    T        1      2        2 
   3 chr3_111009925     AAsi    G    T        0      0        2 
   3 chr3_111009925     AKia    G    T        0      0        2 
   3 chr3_111009925     AOna    G    T        0      0        2 
   3 chr3_111009925     ASom    G    T        0      0        2 
   3 chr3_111009925     HCab    G    T        1      2        2 
   3 chr3_111009925     HPrz    G    T        1      2        2 
   3 chr3_111009925     ZBoe    G    T        0      0        2 
   3 chr3_111009925     ZGre    G    T        0      0        2 
   3 chr3_111009925     ZHar    G    T        0      0        2 
   3 chr3_111009925   Sample    G    T        0      0        2 
   3 chr3_111010454     AAsi    G    C        0      0        2 
   3 chr3_111010454     AKia    G    C        0      0        2 
   3 chr3_111010454     AOna    G    C        0      0        2 
   3 chr3_111010454     ASom    G    C        0      0        2 
   3 chr3_111010454     HCab    G    C        0      0        2 
   3 chr3_111010454     HPrz    G    C        0      0        2 
   3 chr3_111010454     ZBoe    G    C      0.5      1        2 
   3 chr3_111010454     ZGre    G    C        0      0        2 
   3 chr3_111010454     ZHar    G    C        0      0        2 
   3 chr3_111010454   Sample    G    C        0      0        2 
   3 chr3_111014622     AAsi    T    A        0      0        2 
   3 chr3_111014622     AKia    T    A      0.5      1        2 
   3 chr3_111014622     AOna    T    A        0      0        2 
   3 chr3_111014622     ASom    T    A        0      0        2 
   3 chr3_111014622     HCab    T    A        0      0        2 
   3 chr3_111014622     HPrz    T    A        0      0        2 
   3 chr3_111014622     ZBoe    T    A        0      0        2 
   3 chr3_111014622     ZGre    T    A        0      0        2 
   3 chr3_111014622     ZHar    T    A        0      0        2 
   3 chr3_111014622   Sample    T    A        0      0        2 
   3 chr3_111015003     AAsi    A    T        0      0        2 
   3 chr3_111015003     AKia    A    T        0      0        2 
   3 chr3_111015003     AOna    A    T        0      0        2 
   3 chr3_111015003     ASom    A    T        0      0        2 
   3 chr3_111015003     HCab    A    T      0.5      1        2 
   3 chr3_111015003     HPrz    A    T        0      0        2 
   3 chr3_111015003     ZBoe    A    T        0      0        2 
   3 chr3_111015003     ZGre    A    T        0      0        2 
   3 chr3_111015003     ZHar    A    T        0      0        2 
   3 chr3_111015003   Sample    A    T        0      0        2 
   3 chr3_111020924     AAsi    A    C        0      0        2 
   3 chr3_111020924     AKia    A    C        0      0        2 
   3 chr3_111020924     AOna    A    C        0      0        2 
   3 chr3_111020924     ASom    A    C        0      0        2 
   3 chr3_111020924     HCab    A    C        1      2        2 
   3 chr3_111020924     HPrz    A    C        1      2        2 
   3 chr3_111020924     ZBoe    A    C        0      0        2 
   3 chr3_111020924     ZGre    A    C        0      0        2 
   3 chr3_111020924     ZHar    A    C        0      0        2 
   3 chr3_111020924   Sample    A    C        0      0        2 
   3 chr3_111021482     AAsi    T    G        0      0        2 
   3 chr3_111021482     AKia    T    G        0      0        2 
   3 chr3_111021482     AOna    T    G        0      0        2 
   3 chr3_111021482     ASom    T    G        0      0        2 
   3 chr3_111021482     HCab    T    G        1      2        2 
   3 chr3_111021482     HPrz    T    G        1      2        2 
   3 chr3_111021482     ZBoe    T    G        0      0        2 
   3 chr3_111021482     ZGre    T    G        0      0        2 
   3 chr3_111021482     ZHar    T    G        0      0        2 
   3 chr3_111021482   Sample    T    G        0      0        2 
   3 chr3_111026130     AAsi    G    T        0      0        2 
   3 chr3_111026130     AKia    G    T        0      0        2 
   3 chr3_111026130     AOna    G    T        0      0        2 
   3 chr3_111026130     ASom    G    T        0      0        2 
   3 chr3_111026130     HCab    G    T        1      2        2 
   3 chr3_111026130     HPrz    G    T        1      2        2 
   3 chr3_111026130     ZBoe    G    T        0      0        2 
   3 chr3_111026130     ZGre    G    T        0      0        2 
   3 chr3_111026130     ZHar    G    T        0      0        2 
   3 chr3_111026130   Sample    G    T        0      0        2 
   3 chr3_111039361     AAsi    C    G        0      0        2 
   3 chr3_111039361     AKia    C    G        0      0        2 
   3 chr3_111039361     AOna    C    G        0      0        2 
   3 chr3_111039361     ASom    C    G        0      0        2 
   3 chr3_111039361     HCab    C    G      0.5      1        2 
   3 chr3_111039361     HPrz    C    G        0      0        2 
   3 chr3_111039361     ZBoe    C    G        0      0        2 
   3 chr3_111039361     ZGre    C    G        0      0        2 
   3 chr3_111039361     ZHar    C    G        0      0        2 
   3 chr3_111039361   Sample    C    G        0      0        2 
   3 chr3_111042557     AAsi    C    G        0      0        2 
   3 chr3_111042557     AKia    C    G        0      0        2 
   3 chr3_111042557     AOna    C    G        0      0        2 
   3 chr3_111042557     ASom    C    G        0      0        2 
   3 chr3_111042557     HCab    C    G        0      0        2 
   3 chr3_111042557     HPrz    C    G      0.5      1        2 
   3 chr3_111042557     ZBoe    C    G        0      0        2 
   3 chr3_111042557     ZGre    C    G        0      0        2 
   3 chr3_111042557     ZHar    C    G        0      0        2 
   3 chr3_111042557   Sample    C    G        0      0        2 
   3 chr3_111046347     AAsi    G    C        0      0        2 
   3 chr3_111046347     AKia    G    C        0      0        2 
   3 chr3_111046347     AOna    G    C        0      0        2 
   3 chr3_111046347     ASom    G    C        0      0        2 
   3 chr3_111046347     HCab    G    C        0      0        2 
   3 chr3_111046347     HPrz    G    C        0      0        2 
   3 chr3_111046347     ZBoe    G    C        0      0        2 
   3 chr3_111046347     ZGre    G    C        0      0        2 
   3 chr3_111046347     ZHar    G    C        1      2        2 
   3 chr3_111046347   Sample    G    C        0      0        2 
   3 chr3_111058319     AAsi    A    C        0      0        2 
   3 chr3_111058319     AKia    A    C        0      0        2 
   3 chr3_111058319     AOna    A    C        0      0        2 
   3 chr3_111058319     ASom    A    C        0      0        2 
   3 chr3_111058319     HCab    A    C        0      0        2 
   3 chr3_111058319     HPrz    A    C      0.5      1        2 
   3 chr3_111058319     ZBoe    A    C        0      0        2 
   3 chr3_111058319     ZGre    A    C        0      0        2 
   3 chr3_111058319     ZHar    A    C        0      0        2 
   3 chr3_111058319   Sample    A    C        0      0        2 
   3 chr3_111058368     AAsi    A    T        0      0        2 
   3 chr3_111058368     AKia    A    T        0      0        2 
   3 chr3_111058368     AOna    A    T        1      2        2 
   3 chr3_111058368     ASom    A    T        0      0        2 
   3 chr3_111058368     HCab    A    T        0      0        2 
   3 chr3_111058368     HPrz    A    T        0      0        2 
   3 chr3_111058368     ZBoe    A    T        0      0        2 
   3 chr3_111058368     ZGre    A    T        0      0        2 
   3 chr3_111058368     ZHar    A    T        0      0        2 
   3 chr3_111058368   Sample    A    T        0      0        2 
   3 chr3_111076614     AAsi    C    A        0      0        2 
   3 chr3_111076614     AKia    C    A      0.5      1        2 
   3 chr3_111076614     AOna    C    A        0      0        2 
   3 chr3_111076614     ASom    C    A        0      0        2 
   3 chr3_111076614     HCab    C    A        0      0        2 
   3 chr3_111076614     HPrz    C    A        0      0        2 
   3 chr3_111076614     ZBoe    C    A        0      0        2 
   3 chr3_111076614     ZGre    C    A        0      0        2 
   3 chr3_111076614     ZHar    C    A        0      0        2 
   3 chr3_111076614   Sample    C    A        0      0        2 
   3 chr3_111104745     AAsi    C    A        0      0        2 
   3 chr3_111104745     AKia    C    A        0      0        2 
   3 chr3_111104745     AOna    C    A        0      0        2 
   3 chr3_111104745     ASom    C    A        0      0        2 
   3 chr3_111104745     HCab    C    A        0      0        2 
   3 chr3_111104745     HPrz    C    A        0      0        2 
   3 chr3_111104745     ZBoe    C    A        0      0        2 
   3 chr3_111104745     ZGre    C    A        0      0        2 
   3 chr3_111104745     ZHar    C    A      0.5      1        2 
   3 chr3_111104745   Sample    C    A        0      0        2 
   3 chr3_111137084     AAsi    C    A        0      0        2 
   3 chr3_111137084     AKia    C    A        0      0        2 
   3 chr3_111137084     AOna    C    A        0      0        2 
   3 chr3_111137084     ASom    C    A        0      0        2 
   3 chr3_111137084     HCab    C    A        1      2        2 
   3 chr3_111137084     HPrz    C    A        1      2        2 
   3 chr3_111137084     ZBoe    C    A        0      0        2 
   3 chr3_111137084     ZGre    C    A        0      0        2 
   3 chr3_111137084     ZHar    C    A        0      0        2 
   3 chr3_111137084   Sample    C    A        0      0        2 
   3 chr3_111139959     AAsi    G    T        0      0        2 
   3 chr3_111139959     AKia    G    T        0      0        2 
   3 chr3_111139959     AOna    G    T        0      0        2 
   3 chr3_111139959     ASom    G    T        0      0        2 
   3 chr3_111139959     HCab    G    T        0      0        2 
   3 chr3_111139959     HPrz    G    T      0.5      1        2 
   3 chr3_111139959     ZBoe    G    T        0      0        2 
   3 chr3_111139959     ZGre    G    T        0      0        2 
   3 chr3_111139959     ZHar    G    T        0      0        2 
   3 chr3_111139959   Sample    G    T        0      0        2 
   3 chr3_111154375     AAsi    G    C        0      0        2 
   3 chr3_111154375     AKia    G    C        0      0        2 
   3 chr3_111154375     AOna    G    C        0      0        2 
   3 chr3_111154375     ASom    G    C        0      0        2 
   3 chr3_111154375     HCab    G    C        1      2        2 
   3 chr3_111154375     HPrz    G    C        1      2        2 
   3 chr3_111154375     ZBoe    G    C        0      0        2 
   3 chr3_111154375     ZGre    G    C        0      0        2 
   3 chr3_111154375     ZHar    G    C        0      0        2 
   3 chr3_111154375   Sample    G    C        0      0        2 
   3 chr3_111154725     AAsi    C    A        0      0        2 
   3 chr3_111154725     AKia    C    A        0      0        2 
   3 chr3_111154725     AOna    C    A        0      0        2 
   3 chr3_111154725     ASom    C    A        0      0        2 
   3 chr3_111154725     HCab    C    A        1      2        2 
   3 chr3_111154725     HPrz    C    A        1      2        2 
   3 chr3_111154725     ZBoe    C    A        0      0        2 
   3 chr3_111154725     ZGre    C    A        0      0        2 
   3 chr3_111154725     ZHar    C    A        0      0        2 
   3 chr3_111154725   Sample    C    A        0      0        2 
   3 chr3_111172885     AAsi    G    T        0      0        2 
   3 chr3_111172885     AKia    G    T        0      0        2 
   3 chr3_111172885     AOna    G    T        0      0        2 
   3 chr3_111172885     ASom    G    T        0      0        2 
   3 chr3_111172885     HCab    G    T      0.5      1        2 
   3 chr3_111172885     HPrz    G    T        0      0        2 
   3 chr3_111172885     ZBoe    G    T        0      0        2 
   3 chr3_111172885     ZGre    G    T        0      0        2 
   3 chr3_111172885     ZHar    G    T        0      0        2 
   3 chr3_111172885   Sample    G    T        0      0        2 
   3 chr3_111194975     AAsi    T    G        0      0        2 
   3 chr3_111194975     AKia    T    G        0      0        2 
   3 chr3_111194975     AOna    T    G        0      0        2 
   3 chr3_111194975     ASom    T    G        0      0        2 
   3 chr3_111194975     HCab    T    G        1      2        2 
   3 chr3_111194975     HPrz    T    G        1      2        2 
   3 chr3_111194975     ZBoe    T    G        0      0        2 
   3 chr3_111194975     ZGre    T    G        0      0        2 
   3 chr3_111194975     ZHar    T    G        0      0        2 
   3 chr3_111194975   Sample    T    G        0      0        2 
   3 chr3_111228185     AAsi    A    C        0      0        2 
   3 chr3_111228185     AKia    A    C        0      0        2 
   3 chr3_111228185     AOna    A    C        0      0        2 
   3 chr3_111228185     ASom    A    C        0      0        2 
   3 chr3_111228185     HCab    A    C        1      2        2 
   3 chr3_111228185     HPrz    A    C        1      2        2 
   3 chr3_111228185     ZBoe    A    C        0      0        2 
   3 chr3_111228185     ZGre    A    C        0      0        2 
   3 chr3_111228185     ZHar    A    C        0      0        2 
   3 chr3_111228185   Sample    A    C        0      0        2 
   3 chr3_111233747     AAsi    G    T        0      0        2 
   3 chr3_111233747     AKia    G    T        0      0        2 
   3 chr3_111233747     AOna    G    T        0      0        2 
   3 chr3_111233747     ASom    G    T        0      0        2 
   3 chr3_111233747     HCab    G    T      0.5      1        2 
   3 chr3_111233747     HPrz    G    T        1      2        2 
   3 chr3_111233747     ZBoe    G    T        0      0        2 
   3 chr3_111233747     ZGre    G    T        0      0        2 
   3 chr3_111233747     ZHar    G    T        0      0        2 
   3 chr3_111233747   Sample    G    T        0      0        2 
   3 chr3_111255919     AAsi    A    T        0      0        2 
   3 chr3_111255919     AKia    A    T        0      0        2 
   3 chr3_111255919     AOna    A    T        0      0        2 
   3 chr3_111255919     ASom    A    T        0      0        2 
   3 chr3_111255919     HCab    A    T        0      0        2 
   3 chr3_111255919     HPrz    A    T        0      0        2 
   3 chr3_111255919     ZBoe    A    T      0.5      1        2 
   3 chr3_111255919     ZGre    A    T        0      0        2 
   3 chr3_111255919     ZHar    A    T        0      0        2 
   3 chr3_111255919   Sample    A    T        0      0        2 
   3 chr3_111264456     AAsi    A    T        0      0        2 
   3 chr3_111264456     AKia    A    T        0      0        2 
   3 chr3_111264456     AOna    A    T        0      0        2 
   3 chr3_111264456     ASom    A    T        0      0        2 
   3 chr3_111264456     HCab    A    T        1      2        2 
   3 chr3_111264456     HPrz    A    T        1      2        2 
   3 chr3_111264456     ZBoe    A    T        0      0        2 
   3 chr3_111264456     ZGre    A    T        0      0        2 
   3 chr3_111264456     ZHar    A    T        0      0        2 
   3 chr3_111264456   Sample    A    T        0      0        2 
   3 chr3_111266054     AAsi    C    G        0      0        2 
   3 chr3_111266054     AKia    C    G        0      0        2 
   3 chr3_111266054     AOna    C    G        0      0        2 
   3 chr3_111266054     ASom    C    G        0      0        2 
   3 chr3_111266054     HCab    C    G        1      2        2 
   3 chr3_111266054     HPrz    C    G        1      2        2 
   3 chr3_111266054     ZBoe    C    G        0      0        2 
   3 chr3_111266054     ZGre    C    G        0      0        2 
   3 chr3_111266054     ZHar    C    G        0      0        2 
   3 chr3_111266054   Sample    C    G        0      0        2 
   3 chr3_111266483     AAsi    T    G        0      0        2 
   3 chr3_111266483     AKia    T    G        0      0        2 
   3 chr3_111266483     AOna    T    G        0      0        2 
   3 chr3_111266483     ASom    T    G        0      0        2 
   3 chr3_111266483     HCab    T    G        0      0        2 
   3 chr3_111266483     HPrz    T    G        0      0        2 
   3 chr3_111266483     ZBoe    T    G        0      0        2 
   3 chr3_111266483     ZGre    T    G        1      2        2 
   3 chr3_111266483     ZHar    T    G        0      0        2 
   3 chr3_111266483   Sample    T    G        0      0        2 
   3 chr3_111279189     AAsi    T    A        0      0        2 
   3 chr3_111279189     AKia    T    A        0      0        2 
   3 chr3_111279189     AOna    T    A        0      0        2 
   3 chr3_111279189     ASom    T    A        0      0        2 
   3 chr3_111279189     HCab    T    A        1      2        2 
   3 chr3_111279189     HPrz    T    A        1      2        2 
   3 chr3_111279189     ZBoe    T    A        0      0        2 
   3 chr3_111279189     ZGre    T    A        0      0        2 
   3 chr3_111279189     ZHar    T    A        0      0        2 
   3 chr3_111279189   Sample    T    A        0      0        2 
   3 chr3_111287642     AAsi    C    G        0      0        2 
   3 chr3_111287642     AKia    C    G        0      0        2 
   3 chr3_111287642     AOna    C    G        0      0        2 
   3 chr3_111287642     ASom    C    G        0      0        2 
   3 chr3_111287642     HCab    C    G        0      0        2 
   3 chr3_111287642     HPrz    C    G        0      0        2 
   3 chr3_111287642     ZBoe    C    G        0      0        2 
   3 chr3_111287642     ZGre    C    G        0      0        2 
   3 chr3_111287642     ZHar    C    G        1      2        2 
   3 chr3_111287642   Sample    C    G        0      0        2 
   3 chr3_111292238     AAsi    T    A        0      0        2 
   3 chr3_111292238     AKia    T    A        0      0        2 
   3 chr3_111292238     AOna    T    A        0      0        2 
   3 chr3_111292238     ASom    T    A        0      0        2 
   3 chr3_111292238     HCab    T    A        0      0        2 
   3 chr3_111292238     HPrz    T    A        0      0        2 
   3 chr3_111292238     ZBoe    T    A        1      2        2 
   3 chr3_111292238     ZGre    T    A        0      0        2 
   3 chr3_111292238     ZHar    T    A        0      0        2 
   3 chr3_111292238   Sample    T    A        0      0        2 
   3 chr3_111293049     AAsi    C    A        0      0        2 
   3 chr3_111293049     AKia    C    A        0      0        2 
   3 chr3_111293049     AOna    C    A        0      0        2 
   3 chr3_111293049     ASom    C    A        0      0        2 
   3 chr3_111293049     HCab    C    A        0      0        2 
   3 chr3_111293049     HPrz    C    A        0      0        2 
   3 chr3_111293049     ZBoe    C    A        0      0        2 
   3 chr3_111293049     ZGre    C    A        0      0        2 
   3 chr3_111293049     ZHar    C    A      0.5      1        2 
   3 chr3_111293049   Sample    C    A        0      0        2 
   3 chr3_111314249     AAsi    T    G        0      0        2 
   3 chr3_111314249     AKia    T    G        0      0        2 
   3 chr3_111314249     AOna    T    G        0      0        2 
   3 chr3_111314249     ASom    T    G        0      0        2 
   3 chr3_111314249     HCab    T    G      0.5      1        2 
   3 chr3_111314249     HPrz    T    G        0      0        2 
   3 chr3_111314249     ZBoe    T    G        0      0        2 
   3 chr3_111314249     ZGre    T    G        0      0        2 
   3 chr3_111314249     ZHar    T    G        0      0        2 
   3 chr3_111314249   Sample    T    G        0      0        2 
   3 chr3_111316147     AAsi    C    A        0      0        2 
   3 chr3_111316147     AKia    C    A        1      2        2 
   3 chr3_111316147     AOna    C    A        1      2        2 
   3 chr3_111316147     ASom    C    A        0      0        2 
   3 chr3_111316147     HCab    C    A        0      0        2 
   3 chr3_111316147     HPrz    C    A        0      0        2 
   3 chr3_111316147     ZBoe    C    A        0      0        2 
   3 chr3_111316147     ZGre    C    A        0      0        2 
   3 chr3_111316147     ZHar    C    A        0      0        2 
   3 chr3_111316147   Sample    C    A        0      0        2 
   3 chr3_111319951     AAsi    G    T        0      0        2 
   3 chr3_111319951     AKia    G    T        0      0        2 
   3 chr3_111319951     AOna    G    T      0.5      1        2 
   3 chr3_111319951     ASom    G    T        0      0        2 
   3 chr3_111319951     HCab    G    T        0      0        2 
   3 chr3_111319951     HPrz    G    T        0      0        2 
   3 chr3_111319951     ZBoe    G    T        0      0        2 
   3 chr3_111319951     ZGre    G    T        0      0        2 
   3 chr3_111319951     ZHar    G    T        0      0        2 
   3 chr3_111319951   Sample    G    T        0      0        2 
   3 chr3_111329186     AAsi    G    T        0      0        2 
   3 chr3_111329186     AKia    G    T        0      0        2 
   3 chr3_111329186     AOna    G    T        0      0        2 
   3 chr3_111329186     ASom    G    T        0      0        2 
   3 chr3_111329186     HCab    G    T        1      2        2 
   3 chr3_111329186     HPrz    G    T        1      2        2 
   3 chr3_111329186     ZBoe    G    T        0      0        2 
   3 chr3_111329186     ZGre    G    T        0      0        2 
   3 chr3_111329186     ZHar    G    T        0      0        2 
   3 chr3_111329186   Sample    G    T        0      0        2 
   3 chr3_111338105     AAsi    A    T        0      0        2 
   3 chr3_111338105     AKia    A    T        0      0        2 
   3 chr3_111338105     AOna    A    T        0      0        2 
   3 chr3_111338105     ASom    A    T        0      0        2 
   3 chr3_111338105     HCab    A    T        0      0        2 
   3 chr3_111338105     HPrz    A    T        0      0        2 
   3 chr3_111338105     ZBoe    A    T        1      2        2 
   3 chr3_111338105     ZGre    A    T        0      0        2 
   3 chr3_111338105     ZHar    A    T        0      0        2 
   3 chr3_111338105   Sample    A    T        0      0        2 
   3 chr3_111369021     AAsi    C    A        0      0        2 
   3 chr3_111369021     AKia    C    A        0      0        2 
   3 chr3_111369021     AOna    C    A        0      0        2 
   3 chr3_111369021     ASom    C    A        0      0        2 
   3 chr3_111369021     HCab    C    A        1      2        2 
   3 chr3_111369021     HPrz    C    A        1      2        2 
   3 chr3_111369021     ZBoe    C    A        0      0        2 
   3 chr3_111369021     ZGre    C    A        0      0        2 
   3 chr3_111369021     ZHar    C    A        0      0        2 
   3 chr3_111369021   Sample    C    A        0      0        2 
   3 chr3_111379239     AAsi    G    T        0      0        2 
   3 chr3_111379239     AKia    G    T        0      0        2 
   3 chr3_111379239     AOna    G    T        0      0        2 
   3 chr3_111379239     ASom    G    T        0      0        2 
   3 chr3_111379239     HCab    G    T        0      0        2 
   3 chr3_111379239     HPrz    G    T        0      0        2 
   3 chr3_111379239     ZBoe    G    T      0.5      1        2 
   3 chr3_111379239     ZGre    G    T        0      0        2 
   3 chr3_111379239     ZHar    G    T        0      0        2 
   3 chr3_111379239   Sample    G    T        0      0        2 
   3 chr3_111392983     AAsi    A    C        0      0        2 
   3 chr3_111392983     AKia    A    C      0.5      1        2 
   3 chr3_111392983     AOna    A    C        0      0        2 
   3 chr3_111392983     ASom    A    C        0      0        2 
   3 chr3_111392983     HCab    A    C        0      0        2 
   3 chr3_111392983     HPrz    A    C        0      0        2 
   3 chr3_111392983     ZBoe    A    C        0      0        2 
   3 chr3_111392983     ZGre    A    C        0      0        2 
   3 chr3_111392983     ZHar    A    C        0      0        2 
   3 chr3_111392983   Sample    A    C        0      0        2 
   3 chr3_111395708     AAsi    A    C        0      0        2 
   3 chr3_111395708     AKia    A    C        0      0        2 
   3 chr3_111395708     AOna    A    C        0      0        2 
   3 chr3_111395708     ASom    A    C        0      0        2 
   3 chr3_111395708     HCab    A    C      0.5      1        2 
   3 chr3_111395708     HPrz    A    C        0      0        2 
   3 chr3_111395708     ZBoe    A    C        0      0        2 
   3 chr3_111395708     ZGre    A    C        0      0        2 
   3 chr3_111395708     ZHar    A    C        0      0        2 
   3 chr3_111395708   Sample    A    C        0      0        2 
   3 chr3_111399340     AAsi    G    C        0      0        2 
   3 chr3_111399340     AKia    G    C        0      0        2 
   3 chr3_111399340     AOna    G    C        0      0        2 
   3 chr3_111399340     ASom    G    C        0      0        2 
   3 chr3_111399340     HCab    G    C        1      2        2 
   3 chr3_111399340     HPrz    G    C        1      2        2 
   3 chr3_111399340     ZBoe    G    C        0      0        2 
   3 chr3_111399340     ZGre    G    C        0      0        2 
   3 chr3_111399340     ZHar    G    C        0      0        2 
   3 chr3_111399340   Sample    G    C        0      0        2 
   3 chr3_111400414     AAsi    C    G        0      0        2 
   3 chr3_111400414     AKia    C    G        0      0        2 
   3 chr3_111400414     AOna    C    G        0      0        2 
   3 chr3_111400414     ASom    C    G        1      2        2 
   3 chr3_111400414     HCab    C    G        0      0        2 
   3 chr3_111400414     HPrz    C    G        0      0        2 
   3 chr3_111400414     ZBoe    C    G        0      0        2 
   3 chr3_111400414     ZGre    C    G        0      0        2 
   3 chr3_111400414     ZHar    C    G        0      0        2 
   3 chr3_111400414   Sample    C    G        0      0        2 
   3 chr3_111402849     AAsi    T    G        0      0        2 
   3 chr3_111402849     AKia    T    G        0      0        2 
   3 chr3_111402849     AOna    T    G        0      0        2 
   3 chr3_111402849     ASom    T    G        0      0        2 
   3 chr3_111402849     HCab    T    G        0      0        2 
   3 chr3_111402849     HPrz    T    G        0      0        2 
   3 chr3_111402849     ZBoe    T    G        0      0        2 
   3 chr3_111402849     ZGre    T    G      0.5      1        2 
   3 chr3_111402849     ZHar    T    G        0      0        2 
   3 chr3_111402849   Sample    T    G        0      0        2 
   3 chr3_111414883     AAsi    C    A        0      0        2 
   3 chr3_111414883     AKia    C    A        0      0        2 
   3 chr3_111414883     AOna    C    A        0      0        2 
   3 chr3_111414883     ASom    C    A        0      0        2 
   3 chr3_111414883     HCab    C    A        0      0        2 
   3 chr3_111414883     HPrz    C    A        0      0        2 
   3 chr3_111414883     ZBoe    C    A        1      2        2 
   3 chr3_111414883     ZGre    C    A        1      2        2 
   3 chr3_111414883     ZHar    C    A        0      0        2 
   3 chr3_111414883   Sample    C    A        0      0        2 
   3 chr3_111417446     AAsi    A    T        0      0        2 
   3 chr3_111417446     AKia    A    T        0      0        2 
   3 chr3_111417446     AOna    A    T        0      0        2 
   3 chr3_111417446     ASom    A    T        0      0        2 
   3 chr3_111417446     HCab    A    T        1      2        2 
   3 chr3_111417446     HPrz    A    T        1      2        2 
   3 chr3_111417446     ZBoe    A    T        0      0        2 
   3 chr3_111417446     ZGre    A    T        0      0        2 
   3 chr3_111417446     ZHar    A    T        0      0        2 
   3 chr3_111417446   Sample    A    T        0      0        2 
   3 chr3_111426675     AAsi    T    G        1      2        2 
   3 chr3_111426675     AKia    T    G        0      0        2 
   3 chr3_111426675     AOna    T    G        0      0        2 
   3 chr3_111426675     ASom    T    G        0      0        2 
   3 chr3_111426675     HCab    T    G        0      0        2 
   3 chr3_111426675     HPrz    T    G        0      0        2 
   3 chr3_111426675     ZBoe    T    G        0      0        2 
   3 chr3_111426675     ZGre    T    G        0      0        2 
   3 chr3_111426675     ZHar    T    G        0      0        2 
   3 chr3_111426675   Sample    T    G        1      2        2 
   3 chr3_111427587     AAsi    A    C        0      0        2 
   3 chr3_111427587     AKia    A    C        0      0        2 
   3 chr3_111427587     AOna    A    C        0      0        2 
   3 chr3_111427587     ASom    A    C        0      0        2 
   3 chr3_111427587     HCab    A    C        0      0        2 
   3 chr3_111427587     HPrz    A    C        0      0        2 
   3 chr3_111427587     ZBoe    A    C      0.5      1        2 
   3 chr3_111427587     ZGre    A    C        0      0        2 
   3 chr3_111427587     ZHar    A    C        0      0        2 
   3 chr3_111427587   Sample    A    C        0      0        2 
   3 chr3_111435517     AAsi    T    G        0      0        2 
   3 chr3_111435517     AKia    T    G        0      0        2 
   3 chr3_111435517     AOna    T    G        0      0        2 
   3 chr3_111435517     ASom    T    G        0      0        2 
   3 chr3_111435517     HCab    T    G        0      0        2 
   3 chr3_111435517     HPrz    T    G        0      0        2 
   3 chr3_111435517     ZBoe    T    G      0.5      1        2 
   3 chr3_111435517     ZGre    T    G        0      0        2 
   3 chr3_111435517     ZHar    T    G        0      0        2 
   3 chr3_111435517   Sample    T    G        0      0        2 
   3 chr3_111446272     AAsi    A    T      0.5      1        2 
   3 chr3_111446272     AKia    A    T        0      0        2 
   3 chr3_111446272     AOna    A    T        0      0        2 
   3 chr3_111446272     ASom    A    T        0      0        2 
   3 chr3_111446272     HCab    A    T        0      0        2 
   3 chr3_111446272     HPrz    A    T        0      0        2 
   3 chr3_111446272     ZBoe    A    T        0      0        2 
   3 chr3_111446272     ZGre    A    T        0      0        2 
   3 chr3_111446272     ZHar    A    T        0      0        2 
   3 chr3_111446272   Sample    A    T        1      2        2 
   3 chr3_111470947     AAsi    C    G        0      0        2 
   3 chr3_111470947     AKia    C    G        0      0        2 
   3 chr3_111470947     AOna    C    G        0      0        2 
   3 chr3_111470947     ASom    C    G        0      0        2 
   3 chr3_111470947     HCab    C    G        1      2        2 
   3 chr3_111470947     HPrz    C    G      0.5      1        2 
   3 chr3_111470947     ZBoe    C    G        0      0        2 
   3 chr3_111470947     ZGre    C    G        0      0        2 
   3 chr3_111470947     ZHar    C    G        0      0        2 
   3 chr3_111470947   Sample    C    G        0      0        2 
   3 chr3_111485713     AAsi    T    G        0      0        2 
   3 chr3_111485713     AKia    T    G        0      0        2 
   3 chr3_111485713     AOna    T    G        0      0        2 
   3 chr3_111485713     ASom    T    G        0      0        2 
   3 chr3_111485713     HCab    T    G        1      2        2 
   3 chr3_111485713     HPrz    T    G        1      2        2 
   3 chr3_111485713     ZBoe    T    G        0      0        2 
   3 chr3_111485713     ZGre    T    G        0      0        2 
   3 chr3_111485713     ZHar    T    G        0      0        2 
   3 chr3_111485713   Sample    T    G        0      0        2 
   3 chr3_111488812     AAsi    C    A        0      0        2 
   3 chr3_111488812     AKia    C    A        0      0        2 
   3 chr3_111488812     AOna    C    A        0      0        2 
   3 chr3_111488812     ASom    C    A        0      0        2 
   3 chr3_111488812     HCab    C    A        0      0        2 
   3 chr3_111488812     HPrz    C    A        0      0        2 
   3 chr3_111488812     ZBoe    C    A        0      0        2 
   3 chr3_111488812     ZGre    C    A      0.5      1        2 
   3 chr3_111488812     ZHar    C    A        0      0        2 
   3 chr3_111488812   Sample    C    A        0      0        2 
   3 chr3_111503442     AAsi    C    G        0      0        2 
   3 chr3_111503442     AKia    C    G        0      0        2 
   3 chr3_111503442     AOna    C    G        0      0        2 
   3 chr3_111503442     ASom    C    G        0      0        2 
   3 chr3_111503442     HCab    C    G        1      2        2 
   3 chr3_111503442     HPrz    C    G        1      2        2 
   3 chr3_111503442     ZBoe    C    G        0      0        2 
   3 chr3_111503442     ZGre    C    G        0      0        2 
   3 chr3_111503442     ZHar    C    G        0      0        2 
   3 chr3_111503442   Sample    C    G        0      0        2 
   3 chr3_111552262     AAsi    A    T        0      0        2 
   3 chr3_111552262     AKia    A    T        0      0        2 
   3 chr3_111552262     AOna    A    T        1      2        2 
   3 chr3_111552262     ASom    A    T        0      0        2 
   3 chr3_111552262     HCab    A    T        0      0        2 
   3 chr3_111552262     HPrz    A    T        0      0        2 
   3 chr3_111552262     ZBoe    A    T        0      0        2 
   3 chr3_111552262     ZGre    A    T        0      0        2 
   3 chr3_111552262     ZHar    A    T        0      0        2 
   3 chr3_111552262   Sample    A    T        0      0        2 
   3 chr3_111570589     AAsi    C    A        0      0        2 
   3 chr3_111570589     AKia    C    A        0      0        2 
   3 chr3_111570589     AOna    C    A        0      0        2 
   3 chr3_111570589     ASom    C    A        0      0        2 
   3 chr3_111570589     HCab    C    A        0      0        2 
   3 chr3_111570589     HPrz    C    A        0      0        2 
   3 chr3_111570589     ZBoe    C    A        1      2        2 
   3 chr3_111570589     ZGre    C    A        0      0        2 
   3 chr3_111570589     ZHar    C    A        0      0        2 
   3 chr3_111570589   Sample    C    A        0      0        2 
   3 chr3_111573208     AAsi    G    C        0      0        2 
   3 chr3_111573208     AKia    G    C        0      0        2 
   3 chr3_111573208     AOna    G    C        0      0        2 
   3 chr3_111573208     ASom    G    C        0      0        2 
   3 chr3_111573208     HCab    G    C        1      2        2 
   3 chr3_111573208     HPrz    G    C        1      2        2 
   3 chr3_111573208     ZBoe    G    C        0      0        2 
   3 chr3_111573208     ZGre    G    C        0      0        2 
   3 chr3_111573208     ZHar    G    C        0      0        2 
   3 chr3_111573208   Sample    G    C        0      0        2 
   3 chr3_111574188     AAsi    C    G        0      0        2 
   3 chr3_111574188     AKia    C    G        0      0        2 
   3 chr3_111574188     AOna    C    G        0      0        2 
   3 chr3_111574188     ASom    C    G        0      0        2 
   3 chr3_111574188     HCab    C    G        1      2        2 
   3 chr3_111574188     HPrz    C    G        1      2        2 
   3 chr3_111574188     ZBoe    C    G        0      0        2 
   3 chr3_111574188     ZGre    C    G        0      0        2 
   3 chr3_111574188     ZHar    C    G        0      0        2 
   3 chr3_111574188   Sample    C    G        0      0        2 
   3 chr3_111577871     AAsi    T    G        1      2        2 
   3 chr3_111577871     AKia    T    G        0      0        2 
   3 chr3_111577871     AOna    T    G        0      0        2 
   3 chr3_111577871     ASom    T    G        1      2        2 
   3 chr3_111577871     HCab    T    G        0      0        2 
   3 chr3_111577871     HPrz    T    G        0      0        2 
   3 chr3_111577871     ZBoe    T    G        0      0        2 
   3 chr3_111577871     ZGre    T    G        0      0        2 
   3 chr3_111577871     ZHar    T    G        0      0        2 
   3 chr3_111577871   Sample    T    G        1      2        2 
   3 chr3_111581658     AAsi    A    C        0      0        2 
   3 chr3_111581658     AKia    A    C        0      0        2 
   3 chr3_111581658     AOna    A    C        0      0        2 
   3 chr3_111581658     ASom    A    C        0      0        2 
   3 chr3_111581658     HCab    A    C        1      2        2 
   3 chr3_111581658     HPrz    A    C        1      2        2 
   3 chr3_111581658     ZBoe    A    C        0      0        2 
   3 chr3_111581658     ZGre    A    C        0      0        2 
   3 chr3_111581658     ZHar    A    C        0      0        2 
   3 chr3_111581658   Sample    A    C        0      0        2 
   3 chr3_111594031     AAsi    G    C        0      0        2 
   3 chr3_111594031     AKia    G    C        0      0        2 
   3 chr3_111594031     AOna    G    C        0      0        2 
   3 chr3_111594031     ASom    G    C        0      0        2 
   3 chr3_111594031     HCab    G    C        1      2        2 
   3 chr3_111594031     HPrz    G    C        1      2        2 
   3 chr3_111594031     ZBoe    G    C        0      0        2 
   3 chr3_111594031     ZGre    G    C        0      0        2 
   3 chr3_111594031     ZHar    G    C        0      0        2 
   3 chr3_111594031   Sample    G    C        0      0        2 
   3 chr3_111626441     AAsi    C    A        0      0        2 
   3 chr3_111626441     AKia    C    A        0      0        2 
   3 chr3_111626441     AOna    C    A      0.5      1        2 
   3 chr3_111626441     ASom    C    A        0      0        2 
   3 chr3_111626441     HCab    C    A        0      0        2 
   3 chr3_111626441     HPrz    C    A        0      0        2 
   3 chr3_111626441     ZBoe    C    A        0      0        2 
   3 chr3_111626441     ZGre    C    A        0      0        2 
   3 chr3_111626441     ZHar    C    A        0      0        2 
   3 chr3_111626441   Sample    C    A        0      0        2 
   3 chr3_111689621     AAsi    A    C        0      0        2 
   3 chr3_111689621     AKia    A    C        0      0        2 
   3 chr3_111689621     AOna    A    C        0      0        2 
   3 chr3_111689621     ASom    A    C        0      0        2 
   3 chr3_111689621     HCab    A    C        0      0        2 
   3 chr3_111689621     HPrz    A    C        0      0        2 
   3 chr3_111689621     ZBoe    A    C        0      0        2 
   3 chr3_111689621     ZGre    A    C        0      0        2 
   3 chr3_111689621     ZHar    A    C      0.5      1        2 
   3 chr3_111689621   Sample    A    C        0      0        2 
   3 chr3_111690016     AAsi    A    C        0      0        2 
   3 chr3_111690016     AKia    A    C        0      0        2 
   3 chr3_111690016     AOna    A    C        0      0        2 
   3 chr3_111690016     ASom    A    C        0      0        2 
   3 chr3_111690016     HCab    A    C        1      2        2 
   3 chr3_111690016     HPrz    A    C        1      2        2 
   3 chr3_111690016     ZBoe    A    C        0      0        2 
   3 chr3_111690016     ZGre    A    C        0      0        2 
   3 chr3_111690016     ZHar    A    C        0      0        2 
   3 chr3_111690016   Sample    A    C        0      0        2 
   3 chr3_111692297     AAsi    G    T      0.5      1        2 
   3 chr3_111692297     AKia    G    T        0      0        2 
   3 chr3_111692297     AOna    G    T        0      0        2 
   3 chr3_111692297     ASom    G    T        0      0        2 
   3 chr3_111692297     HCab    G    T        0      0        2 
   3 chr3_111692297     HPrz    G    T        0      0        2 
   3 chr3_111692297     ZBoe    G    T        0      0        2 
   3 chr3_111692297     ZGre    G    T        0      0        2 
   3 chr3_111692297     ZHar    G    T        0      0        2 
   3 chr3_111692297   Sample    G    T        0      0        2 
   3 chr3_111704923     AAsi    C    G      0.5      1        2 
   3 chr3_111704923     AKia    C    G        0      0        2 
   3 chr3_111704923     AOna    C    G        0      0        2 
   3 chr3_111704923     ASom    C    G        0      0        2 
   3 chr3_111704923     HCab    C    G        0      0        2 
   3 chr3_111704923     HPrz    C    G        0      0        2 
   3 chr3_111704923     ZBoe    C    G        0      0        2 
   3 chr3_111704923     ZGre    C    G        0      0        2 
   3 chr3_111704923     ZHar    C    G        0      0        2 
   3 chr3_111704923   Sample    C    G        0      0        2 
   3 chr3_111731947     AAsi    A    T        0      0        2 
   3 chr3_111731947     AKia    A    T        0      0        2 
   3 chr3_111731947     AOna    A    T      0.5      1        2 
   3 chr3_111731947     ASom    A    T        0      0        2 
   3 chr3_111731947     HCab    A    T        0      0        2 
   3 chr3_111731947     HPrz    A    T        0      0        2 
   3 chr3_111731947     ZBoe    A    T        0      0        2 
   3 chr3_111731947     ZGre    A    T        0      0        2 
   3 chr3_111731947     ZHar    A    T        0      0        2 
   3 chr3_111731947   Sample    A    T        0      0        2 
   3 chr3_111746856     AAsi    T    G        0      0        2 
   3 chr3_111746856     AKia    T    G        0      0        2 
   3 chr3_111746856     AOna    T    G        1      2        2 
   3 chr3_111746856     ASom    T    G        0      0        2 
   3 chr3_111746856     HCab    T    G        0      0        2 
   3 chr3_111746856     HPrz    T    G        0      0        2 
   3 chr3_111746856     ZBoe    T    G        0      0        2 
   3 chr3_111746856     ZGre    T    G        0      0        2 
   3 chr3_111746856     ZHar    T    G        0      0        2 
   3 chr3_111746856   Sample    T    G        0      0        2 
   3 chr3_111754071     AAsi    G    T        0      0        2 
   3 chr3_111754071     AKia    G    T        0      0        2 
   3 chr3_111754071     AOna    G    T        0      0        2 
   3 chr3_111754071     ASom    G    T        0      0        2 
   3 chr3_111754071     HCab    G    T        1      2        2 
   3 chr3_111754071     HPrz    G    T        1      2        2 
   3 chr3_111754071     ZBoe    G    T        0      0        2 
   3 chr3_111754071     ZGre    G    T        0      0        2 
   3 chr3_111754071     ZHar    G    T        0      0        2 
   3 chr3_111754071   Sample    G    T        0      0        2 
   3 chr3_111765570     AAsi    A    C        0      0        2 
   3 chr3_111765570     AKia    A    C      0.5      1        2 
   3 chr3_111765570     AOna    A    C        0      0        2 
   3 chr3_111765570     ASom    A    C        0      0        2 
   3 chr3_111765570     HCab    A    C        0      0        2 
   3 chr3_111765570     HPrz    A    C        0      0        2 
   3 chr3_111765570     ZBoe    A    C        0      0        2 
   3 chr3_111765570     ZGre    A    C        0      0        2 
   3 chr3_111765570     ZHar    A    C        0      0        2 
   3 chr3_111765570   Sample    A    C        0      0        2 
   3 chr3_111766602     AAsi    G    C        0      0        2 
   3 chr3_111766602     AKia    G    C        0      0        2 
   3 chr3_111766602     AOna    G    C      0.5      1        2 
   3 chr3_111766602     ASom    G    C        0      0        2 
   3 chr3_111766602     HCab    G    C        0      0        2 
   3 chr3_111766602     HPrz    G    C        0      0        2 
   3 chr3_111766602     ZBoe    G    C        0      0        2 
   3 chr3_111766602     ZGre    G    C        0      0        2 
   3 chr3_111766602     ZHar    G    C        0      0        2 
   3 chr3_111766602   Sample    G    C        0      0        2 
   3 chr3_111769660     AAsi    G    C        0      0        2 
   3 chr3_111769660     AKia    G    C        0      0        2 
   3 chr3_111769660     AOna    G    C        0      0        2 
   3 chr3_111769660     ASom    G    C        0      0        2 
   3 chr3_111769660     HCab    G    C        0      0        2 
   3 chr3_111769660     HPrz    G    C        0      0        2 
   3 chr3_111769660     ZBoe    G    C      0.5      1        2 
   3 chr3_111769660     ZGre    G    C        0      0        2 
   3 chr3_111769660     ZHar    G    C        0      0        2 
   3 chr3_111769660   Sample    G    C        0      0        2 
   3 chr3_111769744     AAsi    A    C        0      0        2 
   3 chr3_111769744     AKia    A    C        0      0        2 
   3 chr3_111769744     AOna    A    C        0      0        2 
   3 chr3_111769744     ASom    A    C      0.5      1        2 
   3 chr3_111769744     HCab    A    C        0      0        2 
   3 chr3_111769744     HPrz    A    C        0      0        2 
   3 chr3_111769744     ZBoe    A    C        0      0        2 
   3 chr3_111769744     ZGre    A    C        0      0        2 
   3 chr3_111769744     ZHar    A    C        0      0        2 
   3 chr3_111769744   Sample    A    C        0      0        2 
   3 chr3_111770723     AAsi    C    G        0      0        2 
   3 chr3_111770723     AKia    C    G        0      0        2 
   3 chr3_111770723     AOna    C    G        0      0        2 
   3 chr3_111770723     ASom    C    G        0      0        2 
   3 chr3_111770723     HCab    C    G        0      0        2 
   3 chr3_111770723     HPrz    C    G        0      0        2 
   3 chr3_111770723     ZBoe    C    G        0      0        2 
   3 chr3_111770723     ZGre    C    G      0.5      1        2 
   3 chr3_111770723     ZHar    C    G        0      0        2 
   3 chr3_111770723   Sample    C    G        0      0        2 
   3 chr3_111792294     AAsi    A    T        0      0        2 
   3 chr3_111792294     AKia    A    T      0.5      1        2 
   3 chr3_111792294     AOna    A    T        0      0        2 
   3 chr3_111792294     ASom    A    T        0      0        2 
   3 chr3_111792294     HCab    A    T        0      0        2 
   3 chr3_111792294     HPrz    A    T        0      0        2 
   3 chr3_111792294     ZBoe    A    T        0      0        2 
   3 chr3_111792294     ZGre    A    T        0      0        2 
   3 chr3_111792294     ZHar    A    T        0      0        2 
   3 chr3_111792294   Sample    A    T        0      0        2 
   3 chr3_111793775     AAsi    C    G        0      0        2 
   3 chr3_111793775     AKia    C    G        0      0        2 
   3 chr3_111793775     AOna    C    G        0      0        2 
   3 chr3_111793775     ASom    C    G        0      0        2 
   3 chr3_111793775     HCab    C    G        0      0        2 
   3 chr3_111793775     HPrz    C    G        0      0        2 
   3 chr3_111793775     ZBoe    C    G        0      0        2 
   3 chr3_111793775     ZGre    C    G        1      2        2 
   3 chr3_111793775     ZHar    C    G        0      0        2 
   3 chr3_111793775   Sample    C    G        0      0        2 
   3 chr3_111813143     AAsi    C    A        0      0        2 
   3 chr3_111813143     AKia    C    A        0      0        2 
   3 chr3_111813143     AOna    C    A        0      0        2 
   3 chr3_111813143     ASom    C    A        0      0        2 
   3 chr3_111813143     HCab    C    A        0      0        2 
   3 chr3_111813143     HPrz    C    A        0      0        2 
   3 chr3_111813143     ZBoe    C    A        0      0        2 
   3 chr3_111813143     ZGre    C    A        0      0        2 
   3 chr3_111813143     ZHar    C    A        1      2        2 
   3 chr3_111813143   Sample    C    A        0      0        2 
   3 chr3_111830941     AAsi    G    C        0      0        2 
   3 chr3_111830941     AKia    G    C        0      0        2 
   3 chr3_111830941     AOna    G    C        0      0        2 
   3 chr3_111830941     ASom    G    C        0      0        2 
   3 chr3_111830941     HCab    G    C        0      0        2 
   3 chr3_111830941     HPrz    G    C        0      0        2 
   3 chr3_111830941     ZBoe    G    C        0      0        2 
   3 chr3_111830941     ZGre    G    C        1      2        2 
   3 chr3_111830941     ZHar    G    C        0      0        2 
   3 chr3_111830941   Sample    G    C        0      0        2 
   3 chr3_111839443     AAsi    A    C        0      0        2 
   3 chr3_111839443     AKia    A    C        1      2        2 
   3 chr3_111839443     AOna    A    C      0.5      1        2 
   3 chr3_111839443     ASom    A    C        0      0        2 
   3 chr3_111839443     HCab    A    C        0      0        2 
   3 chr3_111839443     HPrz    A    C        0      0        2 
   3 chr3_111839443     ZBoe    A    C        0      0        2 
   3 chr3_111839443     ZGre    A    C        0      0        2 
   3 chr3_111839443     ZHar    A    C        0      0        2 
   3 chr3_111839443   Sample    A    C        0      0        2 
   3 chr3_111879249     AAsi    C    A        0      0        2 
   3 chr3_111879249     AKia    C    A        1      2        2 
   3 chr3_111879249     AOna    C    A        0      0        2 
   3 chr3_111879249     ASom    C    A        0      0        2 
   3 chr3_111879249     HCab    C    A        1      2        2 
   3 chr3_111879249     HPrz    C    A        1      2        2 
   3 chr3_111879249     ZBoe    C    A        0      0        2 
   3 chr3_111879249     ZGre    C    A        0      0        2 
   3 chr3_111879249     ZHar    C    A        0      0        2 
   3 chr3_111879249   Sample    C    A        0      0        2 
   3 chr3_111890151     AAsi    T    A        0      0        2 
   3 chr3_111890151     AKia    T    A        0      0        2 
   3 chr3_111890151     AOna    T    A        0      0        2 
   3 chr3_111890151     ASom    T    A        0      0        2 
   3 chr3_111890151     HCab    T    A      0.5      1        2 
   3 chr3_111890151     HPrz    T    A      0.5      1        2 
   3 chr3_111890151     ZBoe    T    A        0      0        2 
   3 chr3_111890151     ZGre    T    A        0      0        2 
   3 chr3_111890151     ZHar    T    A        0      0        2 
   3 chr3_111890151   Sample    T    A        0      0        2 
   3 chr3_111891681     AAsi    C    A        0      0        2 
   3 chr3_111891681     AKia    C    A        0      0        2 
   3 chr3_111891681     AOna    C    A        0      0        2 
   3 chr3_111891681     ASom    C    A        0      0        2 
   3 chr3_111891681     HCab    C    A      0.5      1        2 
   3 chr3_111891681     HPrz    C    A      0.5      1        2 
   3 chr3_111891681     ZBoe    C    A        0      0        2 
   3 chr3_111891681     ZGre    C    A        0      0        2 
   3 chr3_111891681     ZHar    C    A        0      0        2 
   3 chr3_111891681   Sample    C    A        0      0        2 
   3 chr3_111900198     AAsi    A    C        0      0        2 
   3 chr3_111900198     AKia    A    C        0      0        2 
   3 chr3_111900198     AOna    A    C        0      0        2 
   3 chr3_111900198     ASom    A    C        0      0        2 
   3 chr3_111900198     HCab    A    C      0.5      1        2 
   3 chr3_111900198     HPrz    A    C        1      2        2 
   3 chr3_111900198     ZBoe    A    C        0      0        2 
   3 chr3_111900198     ZGre    A    C        0      0        2 
   3 chr3_111900198     ZHar    A    C        0      0        2 
   3 chr3_111900198   Sample    A    C        0      0        2 
   3 chr3_111922216     AAsi    T    G        0      0        2 
   3 chr3_111922216     AKia    T    G        0      0        2 
   3 chr3_111922216     AOna    T    G        0      0        2 
   3 chr3_111922216     ASom    T    G        0      0        2 
   3 chr3_111922216     HCab    T    G        0      0        2 
   3 chr3_111922216     HPrz    T    G        0      0        2 
   3 chr3_111922216     ZBoe    T    G        0      0        2 
   3 chr3_111922216     ZGre    T    G        0      0        2 
   3 chr3_111922216     ZHar    T    G        1      2        2 
   3 chr3_111922216   Sample    T    G        0      0        2 
   3 chr3_111928644     AAsi    G    C        0      0        2 
   3 chr3_111928644     AKia    G    C        1      2        2 
   3 chr3_111928644     AOna    G    C        0      0        2 
   3 chr3_111928644     ASom    G    C        0      0        2 
   3 chr3_111928644     HCab    G    C        0      0        2 
   3 chr3_111928644     HPrz    G    C        0      0        2 
   3 chr3_111928644     ZBoe    G    C        0      0        2 
   3 chr3_111928644     ZGre    G    C        0      0        2 
   3 chr3_111928644     ZHar    G    C        0      0        2 
   3 chr3_111928644   Sample    G    C        0      0        2 
   3 chr3_111941189     AAsi    C    G        0      0        2 
   3 chr3_111941189     AKia    C    G        0      0        2 
   3 chr3_111941189     AOna    C    G        1      2        2 
   3 chr3_111941189     ASom    C    G        0      0        2 
   3 chr3_111941189     HCab    C    G        0      0        2 
   3 chr3_111941189     HPrz    C    G        0      0        2 
   3 chr3_111941189     ZBoe    C    G        0      0        2 
   3 chr3_111941189     ZGre    C    G        0      0        2 
   3 chr3_111941189     ZHar    C    G        0      0        2 
   3 chr3_111941189   Sample    C    G        0      0        2 
   3 chr3_111945933     AAsi    G    T        1      2        2 
   3 chr3_111945933     AKia    G    T        0      0        2 
   3 chr3_111945933     AOna    G    T        1      2        2 
   3 chr3_111945933     ASom    G    T        1      2        2 
   3 chr3_111945933     HCab    G    T        0      0        2 
   3 chr3_111945933     HPrz    G    T        0      0        2 
   3 chr3_111945933     ZBoe    G    T        0      0        2 
   3 chr3_111945933     ZGre    G    T        0      0        2 
   3 chr3_111945933     ZHar    G    T        0      0        2 
   3 chr3_111945933   Sample    G    T        1      2        2 
   3 chr3_111949584     AAsi    A    C        0      0        2 
   3 chr3_111949584     AKia    A    C        0      0        2 
   3 chr3_111949584     AOna    A    C        0      0        2 
   3 chr3_111949584     ASom    A    C        1      2        2 
   3 chr3_111949584     HCab    A    C        0      0        2 
   3 chr3_111949584     HPrz    A    C        0      0        2 
   3 chr3_111949584     ZBoe    A    C        0      0        2 
   3 chr3_111949584     ZGre    A    C        0      0        2 
   3 chr3_111949584     ZHar    A    C        0      0        2 
   3 chr3_111949584   Sample    A    C        1      2        2 
   3 chr3_111950608     AAsi    G    C        0      0        2 
   3 chr3_111950608     AKia    G    C        0      0        2 
   3 chr3_111950608     AOna    G    C        0      0        2 
   3 chr3_111950608     ASom    G    C        0      0        2 
   3 chr3_111950608     HCab    G    C        0      0        2 
   3 chr3_111950608     HPrz    G    C        0      0        2 
   3 chr3_111950608     ZBoe    G    C      0.5      1        2 
   3 chr3_111950608     ZGre    G    C        0      0        2 
   3 chr3_111950608     ZHar    G    C        0      0        2 
   3 chr3_111950608   Sample    G    C        0      0        2 
   3 chr3_111957670     AAsi    G    C        0      0        2 
   3 chr3_111957670     AKia    G    C        0      0        2 
   3 chr3_111957670     AOna    G    C        0      0        2 
   3 chr3_111957670     ASom    G    C        0      0        2 
   3 chr3_111957670     HCab    G    C        1      2        2 
   3 chr3_111957670     HPrz    G    C        1      2        2 
   3 chr3_111957670     ZBoe    G    C        0      0        2 
   3 chr3_111957670     ZGre    G    C        0      0        2 
   3 chr3_111957670     ZHar    G    C        0      0        2 
   3 chr3_111957670   Sample    G    C        0      0        2 
   3 chr3_111964440     AAsi    A    T        0      0        2 
   3 chr3_111964440     AKia    A    T        1      2        2 
   3 chr3_111964440     AOna    A    T        0      0        2 
   3 chr3_111964440     ASom    A    T        0      0        2 
   3 chr3_111964440     HCab    A    T        0      0        2 
   3 chr3_111964440     HPrz    A    T        0      0        2 
   3 chr3_111964440     ZBoe    A    T        0      0        2 
   3 chr3_111964440     ZGre    A    T        0      0        2 
   3 chr3_111964440     ZHar    A    T        0      0        2 
   3 chr3_111964440   Sample    A    T        0      0        2 
   3 chr3_111970181     AAsi    T    G        0      0        2 
   3 chr3_111970181     AKia    T    G        0      0        2 
   3 chr3_111970181     AOna    T    G        0      0        2 
   3 chr3_111970181     ASom    T    G        0      0        2 
   3 chr3_111970181     HCab    T    G        0      0        2 
   3 chr3_111970181     HPrz    T    G        0      0        2 
   3 chr3_111970181     ZBoe    T    G        0      0        2 
   3 chr3_111970181     ZGre    T    G        0      0        2 
   3 chr3_111970181     ZHar    T    G        1      2        2 
   3 chr3_111970181   Sample    T    G        0      0        2 
   3 chr3_111994523     AAsi    C    G        0      0        2 
   3 chr3_111994523     AKia    C    G        0      0        2 
   3 chr3_111994523     AOna    C    G        0      0        2 
   3 chr3_111994523     ASom    C    G        0      0        2 
   3 chr3_111994523     HCab    C    G        0      0        2 
   3 chr3_111994523     HPrz    C    G        0      0        2 
   3 chr3_111994523     ZBoe    C    G      0.5      1        2 
   3 chr3_111994523     ZGre    C    G        0      0        2 
   3 chr3_111994523     ZHar    C    G        0      0        2 
   3 chr3_111994523   Sample    C    G        0      0        2 
   3 chr3_112010163     AAsi    A    T        0      0        2 
   3 chr3_112010163     AKia    A    T        0      0        2 
   3 chr3_112010163     AOna    A    T        0      0        2 
   3 chr3_112010163     ASom    A    T        0      0        2 
   3 chr3_112010163     HCab    A    T      0.5      1        2 
   3 chr3_112010163     HPrz    A    T        0      0        2 
   3 chr3_112010163     ZBoe    A    T        0      0        2 
   3 chr3_112010163     ZGre    A    T        0      0        2 
   3 chr3_112010163     ZHar    A    T        0      0        2 
   3 chr3_112010163   Sample    A    T        0      0        2 
   3 chr3_112010931     AAsi    A    T        0      0        2 
   3 chr3_112010931     AKia    A    T        0      0        2 
   3 chr3_112010931     AOna    A    T        0      0        2 
   3 chr3_112010931     ASom    A    T        0      0        2 
   3 chr3_112010931     HCab    A    T        1      2        2 
   3 chr3_112010931     HPrz    A    T        1      2        2 
   3 chr3_112010931     ZBoe    A    T        0      0        2 
   3 chr3_112010931     ZGre    A    T        0      0        2 
   3 chr3_112010931     ZHar    A    T        0      0        2 
   3 chr3_112010931   Sample    A    T        0      0        2 
   3 chr3_112012628     AAsi    C    G        0      0        2 
   3 chr3_112012628     AKia    C    G        0      0        2 
   3 chr3_112012628     AOna    C    G        0      0        2 
   3 chr3_112012628     ASom    C    G        0      0        2 
   3 chr3_112012628     HCab    C    G        1      2        2 
   3 chr3_112012628     HPrz    C    G        1      2        2 
   3 chr3_112012628     ZBoe    C    G        0      0        2 
   3 chr3_112012628     ZGre    C    G        0      0        2 
   3 chr3_112012628     ZHar    C    G        0      0        2 
   3 chr3_112012628   Sample    C    G        0      0        2 
   3 chr3_112019760     AAsi    T    G        0      0        2 
   3 chr3_112019760     AKia    T    G        0      0        2 
   3 chr3_112019760     AOna    T    G        0      0        2 
   3 chr3_112019760     ASom    T    G        0      0        2 
   3 chr3_112019760     HCab    T    G        1      2        2 
   3 chr3_112019760     HPrz    T    G        1      2        2 
   3 chr3_112019760     ZBoe    T    G        0      0        2 
   3 chr3_112019760     ZGre    T    G        0      0        2 
   3 chr3_112019760     ZHar    T    G        0      0        2 
   3 chr3_112019760   Sample    T    G        0      0        2 
   3 chr3_112065320     AAsi    A    C        1      2        2 
   3 chr3_112065320     AKia    A    C        0      0        2 
   3 chr3_112065320     AOna    A    C        0      0        2 
   3 chr3_112065320     ASom    A    C        1      2        2 
   3 chr3_112065320     HCab    A    C        0      0        2 
   3 chr3_112065320     HPrz    A    C        0      0        2 
   3 chr3_112065320     ZBoe    A    C        0      0        2 
   3 chr3_112065320     ZGre    A    C        0      0        2 
   3 chr3_112065320     ZHar    A    C        0      0        2 
   3 chr3_112065320   Sample    A    C        1      2        2 
   3 chr3_112074227     AAsi    G    T      0.5      1        2 
   3 chr3_112074227     AKia    G    T        0      0        2 
   3 chr3_112074227     AOna    G    T        0      0        2 
   3 chr3_112074227     ASom    G    T        1      2        2 
   3 chr3_112074227     HCab    G    T        0      0        2 
   3 chr3_112074227     HPrz    G    T        0      0        2 
   3 chr3_112074227     ZBoe    G    T        0      0        2 
   3 chr3_112074227     ZGre    G    T        0      0        2 
   3 chr3_112074227     ZHar    G    T        0      0        2 
   3 chr3_112074227   Sample    G    T        0      0        2 
   3 chr3_112102689     AAsi    A    T        0      0        2 
   3 chr3_112102689     AKia    A    T        0      0        2 
   3 chr3_112102689     AOna    A    T        0      0        2 
   3 chr3_112102689     ASom    A    T        0      0        2 
   3 chr3_112102689     HCab    A    T        1      2        2 
   3 chr3_112102689     HPrz    A    T        1      2        2 
   3 chr3_112102689     ZBoe    A    T        0      0        2 
   3 chr3_112102689     ZGre    A    T        0      0        2 
   3 chr3_112102689     ZHar    A    T        0      0        2 
   3 chr3_112102689   Sample    A    T        0      0        2 
   3 chr3_112109233     AAsi    A    C        0      0        2 
   3 chr3_112109233     AKia    A    C        0      0        2 
   3 chr3_112109233     AOna    A    C        0      0        2 
   3 chr3_112109233     ASom    A    C        0      0        2 
   3 chr3_112109233     HCab    A    C        0      0        2 
   3 chr3_112109233     HPrz    A    C        0      0        2 
   3 chr3_112109233     ZBoe    A    C        0      0        2 
   3 chr3_112109233     ZGre    A    C        0      0        2 
   3 chr3_112109233     ZHar    A    C      0.5      1        2 
   3 chr3_112109233   Sample    A    C        0      0        2 
   3 chr3_112115180     AAsi    C    A        0      0        2 
   3 chr3_112115180     AKia    C    A        0      0        2 
   3 chr3_112115180     AOna    C    A        1      2        2 
   3 chr3_112115180     ASom    C    A        0      0        2 
   3 chr3_112115180     HCab    C    A        0      0        2 
   3 chr3_112115180     HPrz    C    A        0      0        2 
   3 chr3_112115180     ZBoe    C    A        0      0        2 
   3 chr3_112115180     ZGre    C    A        0      0        2 
   3 chr3_112115180     ZHar    C    A        0      0        2 
   3 chr3_112115180   Sample    C    A        0      0        2 
   3 chr3_112126692     AAsi    C    A      0.5      1        2 
   3 chr3_112126692     AKia    C    A        0      0        2 
   3 chr3_112126692     AOna    C    A        0      0        2 
   3 chr3_112126692     ASom    C    A        0      0        2 
   3 chr3_112126692     HCab    C    A        0      0        2 
   3 chr3_112126692     HPrz    C    A        0      0        2 
   3 chr3_112126692     ZBoe    C    A        0      0        2 
   3 chr3_112126692     ZGre    C    A        0      0        2 
   3 chr3_112126692     ZHar    C    A        0      0        2 
   3 chr3_112126692   Sample    C    A        1      2        2 
   3 chr3_112126746     AAsi    A    C        0      0        2 
   3 chr3_112126746     AKia    A    C        1      2        2 
   3 chr3_112126746     AOna    A    C        0      0        2 
   3 chr3_112126746     ASom    A    C        0      0        2 
   3 chr3_112126746     HCab    A    C        0      0        2 
   3 chr3_112126746     HPrz    A    C        0      0        2 
   3 chr3_112126746     ZBoe    A    C        0      0        2 
   3 chr3_112126746     ZGre    A    C        0      0        2 
   3 chr3_112126746     ZHar    A    C        0      0        2 
   3 chr3_112126746   Sample    A    C        0      0        2 
   3 chr3_112143746     AAsi    C    G        0      0        2 
   3 chr3_112143746     AKia    C    G        0      0        2 
   3 chr3_112143746     AOna    C    G        0      0        2 
   3 chr3_112143746     ASom    C    G        0      0        2 
   3 chr3_112143746     HCab    C    G        0      0        2 
   3 chr3_112143746     HPrz    C    G        0      0        2 
   3 chr3_112143746     ZBoe    C    G        0      0        2 
   3 chr3_112143746     ZGre    C    G        0      0        2 
   3 chr3_112143746     ZHar    C    G        1      2        2 
   3 chr3_112143746   Sample    C    G        0      0        2 
   3 chr3_112143770     AAsi    A    T        0      0        2 
   3 chr3_112143770     AKia    A    T        0      0        2 
   3 chr3_112143770     AOna    A    T        0      0        2 
   3 chr3_112143770     ASom    A    T        0      0        2 
   3 chr3_112143770     HCab    A    T        1      2        2 
   3 chr3_112143770     HPrz    A    T        1      2        2 
   3 chr3_112143770     ZBoe    A    T        0      0        2 
   3 chr3_112143770     ZGre    A    T        0      0        2 
   3 chr3_112143770     ZHar    A    T        0      0        2 
   3 chr3_112143770   Sample    A    T        0      0        2 
   3 chr3_112144736     AAsi    T    G      0.5      1        2 
   3 chr3_112144736     AKia    T    G        0      0        2 
   3 chr3_112144736     AOna    T    G        0      0        2 
   3 chr3_112144736     ASom    T    G        1      2        2 
   3 chr3_112144736     HCab    T    G        0      0        2 
   3 chr3_112144736     HPrz    T    G        0      0        2 
   3 chr3_112144736     ZBoe    T    G        0      0        2 
   3 chr3_112144736     ZGre    T    G        0      0        2 
   3 chr3_112144736     ZHar    T    G        0      0        2 
   3 chr3_112144736   Sample    T    G        0      0        2 
   3 chr3_112144873     AAsi    C    G        0      0        2 
   3 chr3_112144873     AKia    C    G        0      0        2 
   3 chr3_112144873     AOna    C    G        0      0        2 
   3 chr3_112144873     ASom    C    G        0      0        2 
   3 chr3_112144873     HCab    C    G        0      0        2 
   3 chr3_112144873     HPrz    C    G        0      0        2 
   3 chr3_112144873     ZBoe    C    G      0.5      1        2 
   3 chr3_112144873     ZGre    C    G        0      0        2 
   3 chr3_112144873     ZHar    C    G        0      0        2 
   3 chr3_112144873   Sample    C    G        0      0        2 
   3 chr3_112152510     AAsi    T    G        0      0        2 
   3 chr3_112152510     AKia    T    G        1      2        2 
   3 chr3_112152510     AOna    T    G        1      2        2 
   3 chr3_112152510     ASom    T    G        0      0        2 
   3 chr3_112152510     HCab    T    G        0      0        2 
   3 chr3_112152510     HPrz    T    G        0      0        2 
   3 chr3_112152510     ZBoe    T    G        0      0        2 
   3 chr3_112152510     ZGre    T    G        0      0        2 
   3 chr3_112152510     ZHar    T    G        0      0        2 
   3 chr3_112152510   Sample    T    G        0      0        2 
   3 chr3_112158233     AAsi    C    G        0      0        2 
   3 chr3_112158233     AKia    C    G        0      0        2 
   3 chr3_112158233     AOna    C    G        0      0        2 
   3 chr3_112158233     ASom    C    G        0      0        2 
   3 chr3_112158233     HCab    C    G        1      2        2 
   3 chr3_112158233     HPrz    C    G        1      2        2 
   3 chr3_112158233     ZBoe    C    G        0      0        2 
   3 chr3_112158233     ZGre    C    G        0      0        2 
   3 chr3_112158233     ZHar    C    G        0      0        2 
   3 chr3_112158233   Sample    C    G        0      0        2 
   3 chr3_112163725     AAsi    A    C        0      0        2 
   3 chr3_112163725     AKia    A    C        0      0        2 
   3 chr3_112163725     AOna    A    C        0      0        2 
   3 chr3_112163725     ASom    A    C        0      0        2 
   3 chr3_112163725     HCab    A    C        0      0        2 
   3 chr3_112163725     HPrz    A    C        0      0        2 
   3 chr3_112163725     ZBoe    A    C      0.5      1        2 
   3 chr3_112163725     ZGre    A    C        0      0        2 
   3 chr3_112163725     ZHar    A    C        0      0        2 
   3 chr3_112163725   Sample    A    C        0      0        2 
   3 chr3_112175926     AAsi    C    G        0      0        2 
   3 chr3_112175926     AKia    C    G        0      0        2 
   3 chr3_112175926     AOna    C    G        0      0        2 
   3 chr3_112175926     ASom    C    G        0      0        2 
   3 chr3_112175926     HCab    C    G        1      2        2 
   3 chr3_112175926     HPrz    C    G        1      2        2 
   3 chr3_112175926     ZBoe    C    G        0      0        2 
   3 chr3_112175926     ZGre    C    G        0      0        2 
   3 chr3_112175926     ZHar    C    G        0      0        2 
   3 chr3_112175926   Sample    C    G        0      0        2 
   3 chr3_112203937     AAsi    C    G        0      0        2 
   3 chr3_112203937     AKia    C    G        0      0        2 
   3 chr3_112203937     AOna    C    G        0      0        2 
   3 chr3_112203937     ASom    C    G        0      0        2 
   3 chr3_112203937     HCab    C    G        0      0        2 
   3 chr3_112203937     HPrz    C    G        0      0        2 
   3 chr3_112203937     ZBoe    C    G      0.5      1        2 
   3 chr3_112203937     ZGre    C    G        0      0        2 
   3 chr3_112203937     ZHar    C    G        0      0        2 
   3 chr3_112203937   Sample    C    G        0      0        2 
   3 chr3_112238900     AAsi    C    G        0      0        2 
   3 chr3_112238900     AKia    C    G        0      0        2 
   3 chr3_112238900     AOna    C    G        0      0        2 
   3 chr3_112238900     ASom    C    G        0      0        2 
   3 chr3_112238900     HCab    C    G        0      0        2 
   3 chr3_112238900     HPrz    C    G        0      0        2 
   3 chr3_112238900     ZBoe    C    G      0.5      1        2 
   3 chr3_112238900     ZGre    C    G        0      0        2 
   3 chr3_112238900     ZHar    C    G        0      0        2 
   3 chr3_112238900   Sample    C    G        0      0        2 
   3 chr3_112239595     AAsi    C    A        0      0        2 
   3 chr3_112239595     AKia    C    A        0      0        2 
   3 chr3_112239595     AOna    C    A        0      0        2 
   3 chr3_112239595     ASom    C    A        0      0        2 
   3 chr3_112239595     HCab    C    A        1      2        2 
   3 chr3_112239595     HPrz    C    A        1      2        2 
   3 chr3_112239595     ZBoe    C    A        0      0        2 
   3 chr3_112239595     ZGre    C    A        0      0        2 
   3 chr3_112239595     ZHar    C    A        0      0        2 
   3 chr3_112239595   Sample    C    A        0      0        2 
   3 chr3_112288700     AAsi    G    C        0      0        2 
   3 chr3_112288700     AKia    G    C        0      0        2 
   3 chr3_112288700     AOna    G    C        0      0        2 
   3 chr3_112288700     ASom    G    C        0      0        2 
   3 chr3_112288700     HCab    G    C        0      0        2 
   3 chr3_112288700     HPrz    G    C        0      0        2 
   3 chr3_112288700     ZBoe    G    C        0      0        2 
   3 chr3_112288700     ZGre    G    C        1      2        2 
   3 chr3_112288700     ZHar    G    C        0      0        2 
   3 chr3_112288700   Sample    G    C        0      0        2 
   3 chr3_112330184     AAsi    G    T        0      0        2 
   3 chr3_112330184     AKia    G    T        0      0        2 
   3 chr3_112330184     AOna    G    T        0      0        2 
   3 chr3_112330184     ASom    G    T        0      0        2 
   3 chr3_112330184     HCab    G    T        1      2        2 
   3 chr3_112330184     HPrz    G    T        1      2        2 
   3 chr3_112330184     ZBoe    G    T        0      0        2 
   3 chr3_112330184     ZGre    G    T        0      0        2 
   3 chr3_112330184     ZHar    G    T        0      0        2 
   3 chr3_112330184   Sample    G    T        0      0        2 
   3 chr3_112360570     AAsi    C    G        0      0        2 
   3 chr3_112360570     AKia    C    G        0      0        2 
   3 chr3_112360570     AOna    C    G        0      0        2 
   3 chr3_112360570     ASom    C    G        0      0        2 
   3 chr3_112360570     HCab    C    G        0      0        2 
   3 chr3_112360570     HPrz    C    G      0.5      1        2 
   3 chr3_112360570     ZBoe    C    G        0      0        2 
   3 chr3_112360570     ZGre    C    G        0      0        2 
   3 chr3_112360570     ZHar    C    G        0      0        2 
   3 chr3_112360570   Sample    C    G        0      0        2 
   3 chr3_112373635     AAsi    T    A        0      0        2 
   3 chr3_112373635     AKia    T    A        0      0        2 
   3 chr3_112373635     AOna    T    A        0      0        2 
   3 chr3_112373635     ASom    T    A        0      0        2 
   3 chr3_112373635     HCab    T    A        0      0        2 
   3 chr3_112373635     HPrz    T    A        0      0        2 
   3 chr3_112373635     ZBoe    T    A      0.5      1        2 
   3 chr3_112373635     ZGre    T    A        0      0        2 
   3 chr3_112373635     ZHar    T    A        0      0        2 
   3 chr3_112373635   Sample    T    A        0      0        2 
   3 chr3_112382049     AAsi    C    G        0      0        2 
   3 chr3_112382049     AKia    C    G        0      0        2 
   3 chr3_112382049     AOna    C    G        0      0        2 
   3 chr3_112382049     ASom    C    G        0      0        2 
   3 chr3_112382049     HCab    C    G        0      0        2 
   3 chr3_112382049     HPrz    C    G        0      0        2 
   3 chr3_112382049     ZBoe    C    G        0      0        2 
   3 chr3_112382049     ZGre    C    G        1      2        2 
   3 chr3_112382049     ZHar    C    G        1      2        2 
   3 chr3_112382049   Sample    C    G        0      0        2 
   3 chr3_112383283     AAsi    C    G        0      0        2 
   3 chr3_112383283     AKia    C    G        1      2        2 
   3 chr3_112383283     AOna    C    G        0      0        2 
   3 chr3_112383283     ASom    C    G        0      0        2 
   3 chr3_112383283     HCab    C    G        0      0        2 
   3 chr3_112383283     HPrz    C    G        0      0        2 
   3 chr3_112383283     ZBoe    C    G        0      0        2 
   3 chr3_112383283     ZGre    C    G        0      0        2 
   3 chr3_112383283     ZHar    C    G        0      0        2 
   3 chr3_112383283   Sample    C    G        0      0        2 
   3 chr3_112436072     AAsi    C    A        0      0        2 
   3 chr3_112436072     AKia    C    A        0      0        2 
   3 chr3_112436072     AOna    C    A        0      0        2 
   3 chr3_112436072     ASom    C    A        0      0        2 
   3 chr3_112436072     HCab    C    A        1      2        2 
   3 chr3_112436072     HPrz    C    A        1      2        2 
   3 chr3_112436072     ZBoe    C    A        0      0        2 
   3 chr3_112436072     ZGre    C    A        0      0        2 
   3 chr3_112436072     ZHar    C    A        0      0        2 
   3 chr3_112436072   Sample    C    A        0      0        2 
   3 chr3_112449756     AAsi    T    G        0      0        2 
   3 chr3_112449756     AKia    T    G        0      0        2 
   3 chr3_112449756     AOna    T    G        0      0        2 
   3 chr3_112449756     ASom    T    G        0      0        2 
   3 chr3_112449756     HCab    T    G        0      0        2 
   3 chr3_112449756     HPrz    T    G        0      0        2 
   3 chr3_112449756     ZBoe    T    G      0.5      1        2 
   3 chr3_112449756     ZGre    T    G        0      0        2 
   3 chr3_112449756     ZHar    T    G        0      0        2 
   3 chr3_112449756   Sample    T    G        0      0        2 
   3 chr3_112452278     AAsi    C    A        0      0        2 
   3 chr3_112452278     AKia    C    A        0      0        2 
   3 chr3_112452278     AOna    C    A        0      0        2 
   3 chr3_112452278     ASom    C    A        0      0        2 
   3 chr3_112452278     HCab    C    A        0      0        2 
   3 chr3_112452278     HPrz    C    A        0      0        2 
   3 chr3_112452278     ZBoe    C    A        0      0        2 
   3 chr3_112452278     ZGre    C    A      0.5      1        2 
   3 chr3_112452278     ZHar    C    A        0      0        2 
   3 chr3_112452278   Sample    C    A        0      0        2 
   3 chr3_112455994     AAsi    A    T        0      0        2 
   3 chr3_112455994     AKia    A    T        0      0        2 
   3 chr3_112455994     AOna    A    T        0      0        2 
   3 chr3_112455994     ASom    A    T        0      0        2 
   3 chr3_112455994     HCab    A    T        0      0        2 
   3 chr3_112455994     HPrz    A    T      0.5      1        2 
   3 chr3_112455994     ZBoe    A    T        0      0        2 
   3 chr3_112455994     ZGre    A    T        0      0        2 
   3 chr3_112455994     ZHar    A    T        0      0        2 
   3 chr3_112455994   Sample    A    T        0      0        2 
   3 chr3_112460040     AAsi    A    T        0      0        2 
   3 chr3_112460040     AKia    A    T        0      0        2 
   3 chr3_112460040     AOna    A    T        0      0        2 
   3 chr3_112460040     ASom    A    T        0      0        2 
   3 chr3_112460040     HCab    A    T        0      0        2 
   3 chr3_112460040     HPrz    A    T        0      0        2 
   3 chr3_112460040     ZBoe    A    T        0      0        2 
   3 chr3_112460040     ZGre    A    T      0.5      1        2 
   3 chr3_112460040     ZHar    A    T        0      0        2 
   3 chr3_112460040   Sample    A    T        0      0        2 
   3 chr3_112462002     AAsi    C    G        0      0        2 
   3 chr3_112462002     AKia    C    G        0      0        2 
   3 chr3_112462002     AOna    C    G        0      0        2 
   3 chr3_112462002     ASom    C    G        0      0        2 
   3 chr3_112462002     HCab    C    G        1      2        2 
   3 chr3_112462002     HPrz    C    G        1      2        2 
   3 chr3_112462002     ZBoe    C    G        1      2        2 
   3 chr3_112462002     ZGre    C    G        1      2        2 
   3 chr3_112462002     ZHar    C    G        0      0        2 
   3 chr3_112462002   Sample    C    G        0      0        2 
   3 chr3_112466533     AAsi    A    C        0      0        2 
   3 chr3_112466533     AKia    A    C        0      0        2 
   3 chr3_112466533     AOna    A    C        0      0        2 
   3 chr3_112466533     ASom    A    C        0      0        2 
   3 chr3_112466533     HCab    A    C        0      0        2 
   3 chr3_112466533     HPrz    A    C        0      0        2 
   3 chr3_112466533     ZBoe    A    C      0.5      1        2 
   3 chr3_112466533     ZGre    A    C        0      0        2 
   3 chr3_112466533     ZHar    A    C      0.5      1        2 
   3 chr3_112466533   Sample    A    C        0      0        2 
   3 chr3_112472542     AAsi    C    G        0      0        2 
   3 chr3_112472542     AKia    C    G        0      0        2 
   3 chr3_112472542     AOna    C    G        0      0        2 
   3 chr3_112472542     ASom    C    G        0      0        2 
   3 chr3_112472542     HCab    C    G        1      2        2 
   3 chr3_112472542     HPrz    C    G        0      0        2 
   3 chr3_112472542     ZBoe    C    G        0      0        2 
   3 chr3_112472542     ZGre    C    G        0      0        2 
   3 chr3_112472542     ZHar    C    G        0      0        2 
   3 chr3_112472542   Sample    C    G        0      0        2 
   3 chr3_112486402     AAsi    C    G        0      0        2 
   3 chr3_112486402     AKia    C    G        0      0        2 
   3 chr3_112486402     AOna    C    G        0      0        2 
   3 chr3_112486402     ASom    C    G        0      0        2 
   3 chr3_112486402     HCab    C    G        0      0        2 
   3 chr3_112486402     HPrz    C    G      0.5      1        2 
   3 chr3_112486402     ZBoe    C    G        0      0        2 
   3 chr3_112486402     ZGre    C    G        0      0        2 
   3 chr3_112486402     ZHar    C    G        0      0        2 
   3 chr3_112486402   Sample    C    G        0      0        2 
   3 chr3_112492665     AAsi    C    A        0      0        2 
   3 chr3_112492665     AKia    C    A        0      0        2 
   3 chr3_112492665     AOna    C    A        0      0        2 
   3 chr3_112492665     ASom    C    A        0      0        2 
   3 chr3_112492665     HCab    C    A        0      0        2 
   3 chr3_112492665     HPrz    C    A        0      0        2 
   3 chr3_112492665     ZBoe    C    A      0.5      1        2 
   3 chr3_112492665     ZGre    C    A        0      0        2 
   3 chr3_112492665     ZHar    C    A        0      0        2 
   3 chr3_112492665   Sample    C    A        0      0        2 
   3 chr3_112543533     AAsi    G    C        0      0        2 
   3 chr3_112543533     AKia    G    C        0      0        2 
   3 chr3_112543533     AOna    G    C        0      0        2 
   3 chr3_112543533     ASom    G    C        0      0        2 
   3 chr3_112543533     HCab    G    C        0      0        2 
   3 chr3_112543533     HPrz    G    C        0      0        2 
   3 chr3_112543533     ZBoe    G    C      0.5      1        2 
   3 chr3_112543533     ZGre    G    C        0      0        2 
   3 chr3_112543533     ZHar    G    C        0      0        2 
   3 chr3_112543533   Sample    G    C        0      0        2 
   3 chr3_112556258     AAsi    T    G        0      0        2 
   3 chr3_112556258     AKia    T    G        0      0        2 
   3 chr3_112556258     AOna    T    G        0      0        2 
   3 chr3_112556258     ASom    T    G        0      0        2 
   3 chr3_112556258     HCab    T    G        0      0        2 
   3 chr3_112556258     HPrz    T    G        0      0        2 
   3 chr3_112556258     ZBoe    T    G      0.5      1        2 
   3 chr3_112556258     ZGre    T    G        0      0        2 
   3 chr3_112556258     ZHar    T    G        0      0        2 
   3 chr3_112556258   Sample    T    G        0      0        2 
   3 chr3_112567740     AAsi    A    T        0      0        2 
   3 chr3_112567740     AKia    A    T        0      0        2 
   3 chr3_112567740     AOna    A    T        0      0        2 
   3 chr3_112567740     ASom    A    T        0      0        2 
   3 chr3_112567740     HCab    A    T        1      2        2 
   3 chr3_112567740     HPrz    A    T        1      2        2 
   3 chr3_112567740     ZBoe    A    T        0      0        2 
   3 chr3_112567740     ZGre    A    T        0      0        2 
   3 chr3_112567740     ZHar    A    T        0      0        2 
   3 chr3_112567740   Sample    A    T        0      0        2 
   3 chr3_112575758     AAsi    C    G        0      0        2 
   3 chr3_112575758     AKia    C    G        0      0        2 
   3 chr3_112575758     AOna    C    G        0      0        2 
   3 chr3_112575758     ASom    C    G        0      0        2 
   3 chr3_112575758     HCab    C    G        0      0        2 
   3 chr3_112575758     HPrz    C    G      0.5      1        2 
   3 chr3_112575758     ZBoe    C    G        0      0        2 
   3 chr3_112575758     ZGre    C    G        0      0        2 
   3 chr3_112575758     ZHar    C    G        0      0        2 
   3 chr3_112575758   Sample    C    G        0      0        2 
   3 chr3_112587369     AAsi    C    G        0      0        2 
   3 chr3_112587369     AKia    C    G        0      0        2 
   3 chr3_112587369     AOna    C    G        0      0        2 
   3 chr3_112587369     ASom    C    G        0      0        2 
   3 chr3_112587369     HCab    C    G        1      2        2 
   3 chr3_112587369     HPrz    C    G        1      2        2 
   3 chr3_112587369     ZBoe    C    G        0      0        2 
   3 chr3_112587369     ZGre    C    G        0      0        2 
   3 chr3_112587369     ZHar    C    G        0      0        2 
   3 chr3_112587369   Sample    C    G        0      0        2 
   3 chr3_112602298     AAsi    T    A        0      0        2 
   3 chr3_112602298     AKia    T    A        0      0        2 
   3 chr3_112602298     AOna    T    A        0      0        2 
   3 chr3_112602298     ASom    T    A        0      0        2 
   3 chr3_112602298     HCab    T    A        1      2        2 
   3 chr3_112602298     HPrz    T    A      0.5      1        2 
   3 chr3_112602298     ZBoe    T    A        0      0        2 
   3 chr3_112602298     ZGre    T    A        0      0        2 
   3 chr3_112602298     ZHar    T    A        0      0        2 
   3 chr3_112602298   Sample    T    A        0      0        2 
   3 chr3_112608599     AAsi    A    T        0      0        2 
   3 chr3_112608599     AKia    A    T        0      0        2 
   3 chr3_112608599     AOna    A    T        0      0        2 
   3 chr3_112608599     ASom    A    T        0      0        2 
   3 chr3_112608599     HCab    A    T        0      0        2 
   3 chr3_112608599     HPrz    A    T        0      0        2 
   3 chr3_112608599     ZBoe    A    T        0      0        2 
   3 chr3_112608599     ZGre    A    T      0.5      1        2 
   3 chr3_112608599     ZHar    A    T        0      0        2 
   3 chr3_112608599   Sample    A    T        0      0        2 
   3 chr3_112613308     AAsi    A    T        0      0        2 
   3 chr3_112613308     AKia    A    T        0      0        2 
   3 chr3_112613308     AOna    A    T        0      0        2 
   3 chr3_112613308     ASom    A    T        0      0        2 
   3 chr3_112613308     HCab    A    T        0      0        2 
   3 chr3_112613308     HPrz    A    T      0.5      1        2 
   3 chr3_112613308     ZBoe    A    T        0      0        2 
   3 chr3_112613308     ZGre    A    T        0      0        2 
   3 chr3_112613308     ZHar    A    T        0      0        2 
   3 chr3_112613308   Sample    A    T        0      0        2 
   3 chr3_112613394     AAsi    G    T        0      0        2 
   3 chr3_112613394     AKia    G    T        0      0        2 
   3 chr3_112613394     AOna    G    T        0      0        2 
   3 chr3_112613394     ASom    G    T        0      0        2 
   3 chr3_112613394     HCab    G    T        1      2        2 
   3 chr3_112613394     HPrz    G    T        1      2        2 
   3 chr3_112613394     ZBoe    G    T        0      0        2 
   3 chr3_112613394     ZGre    G    T        0      0        2 
   3 chr3_112613394     ZHar    G    T        0      0        2 
   3 chr3_112613394   Sample    G    T        0      0        2 
   3 chr3_112618023     AAsi    C    G        0      0        2 
   3 chr3_112618023     AKia    C    G        0      0        2 
   3 chr3_112618023     AOna    C    G        0      0        2 
   3 chr3_112618023     ASom    C    G        0      0        2 
   3 chr3_112618023     HCab    C    G        0      0        2 
   3 chr3_112618023     HPrz    C    G        0      0        2 
   3 chr3_112618023     ZBoe    C    G      0.5      1        2 
   3 chr3_112618023     ZGre    C    G        0      0        2 
   3 chr3_112618023     ZHar    C    G        0      0        2 
   3 chr3_112618023   Sample    C    G        0      0        2 
   3 chr3_112638122     AAsi    A    C        0      0        2 
   3 chr3_112638122     AKia    A    C        0      0        2 
   3 chr3_112638122     AOna    A    C        0      0        2 
   3 chr3_112638122     ASom    A    C        0      0        2 
   3 chr3_112638122     HCab    A    C        0      0        2 
   3 chr3_112638122     HPrz    A    C      0.5      1        2 
   3 chr3_112638122     ZBoe    A    C        0      0        2 
   3 chr3_112638122     ZGre    A    C        0      0        2 
   3 chr3_112638122     ZHar    A    C        0      0        2 
   3 chr3_112638122   Sample    A    C        0      0        2 
   3 chr3_112646697     AAsi    C    G        0      0        2 
   3 chr3_112646697     AKia    C    G        0      0        2 
   3 chr3_112646697     AOna    C    G        1      2        2 
   3 chr3_112646697     ASom    C    G        0      0        2 
   3 chr3_112646697     HCab    C    G        0      0        2 
   3 chr3_112646697     HPrz    C    G        0      0        2 
   3 chr3_112646697     ZBoe    C    G        0      0        2 
   3 chr3_112646697     ZGre    C    G        0      0        2 
   3 chr3_112646697     ZHar    C    G        0      0        2 
   3 chr3_112646697   Sample    C    G        0      0        2 
   3 chr3_112670570     AAsi    C    G        0      0        2 
   3 chr3_112670570     AKia    C    G        0      0        2 
   3 chr3_112670570     AOna    C    G        0      0        2 
   3 chr3_112670570     ASom    C    G        0      0        2 
   3 chr3_112670570     HCab    C    G        0      0        2 
   3 chr3_112670570     HPrz    C    G      0.5      1        2 
   3 chr3_112670570     ZBoe    C    G        0      0        2 
   3 chr3_112670570     ZGre    C    G        0      0        2 
   3 chr3_112670570     ZHar    C    G        0      0        2 
   3 chr3_112670570   Sample    C    G        0      0        2 
   3 chr3_112670776     AAsi    T    A        0      0        2 
   3 chr3_112670776     AKia    T    A        0      0        2 
   3 chr3_112670776     AOna    T    A        1      2        2 
   3 chr3_112670776     ASom    T    A        0      0        2 
   3 chr3_112670776     HCab    T    A        0      0        2 
   3 chr3_112670776     HPrz    T    A        0      0        2 
   3 chr3_112670776     ZBoe    T    A        0      0        2 
   3 chr3_112670776     ZGre    T    A        0      0        2 
   3 chr3_112670776     ZHar    T    A        0      0        2 
   3 chr3_112670776   Sample    T    A        0      0        2 
   3 chr3_112672693     AAsi    G    C        1      2        2 
   3 chr3_112672693     AKia    G    C        0      0        2 
   3 chr3_112672693     AOna    G    C        0      0        2 
   3 chr3_112672693     ASom    G    C        1      2        2 
   3 chr3_112672693     HCab    G    C        0      0        2 
   3 chr3_112672693     HPrz    G    C        0      0        2 
   3 chr3_112672693     ZBoe    G    C        0      0        2 
   3 chr3_112672693     ZGre    G    C        0      0        2 
   3 chr3_112672693     ZHar    G    C        0      0        2 
   3 chr3_112672693   Sample    G    C        1      2        2 
   3 chr3_112673806     AAsi    G    C        0      0        2 
   3 chr3_112673806     AKia    G    C        0      0        2 
   3 chr3_112673806     AOna    G    C        0      0        2 
   3 chr3_112673806     ASom    G    C        0      0        2 
   3 chr3_112673806     HCab    G    C        1      2        2 
   3 chr3_112673806     HPrz    G    C        1      2        2 
   3 chr3_112673806     ZBoe    G    C        0      0        2 
   3 chr3_112673806     ZGre    G    C        0      0        2 
   3 chr3_112673806     ZHar    G    C        0      0        2 
   3 chr3_112673806   Sample    G    C        0      0        2 
   3 chr3_112687301     AAsi    G    T        0      0        2 
   3 chr3_112687301     AKia    G    T        0      0        2 
   3 chr3_112687301     AOna    G    T        0      0        2 
   3 chr3_112687301     ASom    G    T        0      0        2 
   3 chr3_112687301     HCab    G    T        0      0        2 
   3 chr3_112687301     HPrz    G    T      0.5      1        2 
   3 chr3_112687301     ZBoe    G    T        0      0        2 
   3 chr3_112687301     ZGre    G    T        0      0        2 
   3 chr3_112687301     ZHar    G    T        0      0        2 
   3 chr3_112687301   Sample    G    T        0      0        2 
   3 chr3_112717521     AAsi    T    A        0      0        2 
   3 chr3_112717521     AKia    T    A        0      0        2 
   3 chr3_112717521     AOna    T    A        0      0        2 
   3 chr3_112717521     ASom    T    A        0      0        2 
   3 chr3_112717521     HCab    T    A        0      0        2 
   3 chr3_112717521     HPrz    T    A        0      0        2 
   3 chr3_112717521     ZBoe    T    A      0.5      1        2 
   3 chr3_112717521     ZGre    T    A        0      0        2 
   3 chr3_112717521     ZHar    T    A        0      0        2 
   3 chr3_112717521   Sample    T    A        0      0        2 
   3 chr3_112723286     AAsi    C    A        1      2        2 
   3 chr3_112723286     AKia    C    A        0      0        2 
   3 chr3_112723286     AOna    C    A        0      0        2 
   3 chr3_112723286     ASom    C    A        1      2        2 
   3 chr3_112723286     HCab    C    A        0      0        2 
   3 chr3_112723286     HPrz    C    A        0      0        2 
   3 chr3_112723286     ZBoe    C    A        0      0        2 
   3 chr3_112723286     ZGre    C    A        0      0        2 
   3 chr3_112723286     ZHar    C    A        0      0        2 
   3 chr3_112723286   Sample    C    A        1      2        2 
   3 chr3_112725531     AAsi    A    C        0      0        2 
   3 chr3_112725531     AKia    A    C        0      0        2 
   3 chr3_112725531     AOna    A    C        0      0        2 
   3 chr3_112725531     ASom    A    C        0      0        2 
   3 chr3_112725531     HCab    A    C        0      0        2 
   3 chr3_112725531     HPrz    A    C        0      0        2 
   3 chr3_112725531     ZBoe    A    C        0      0        2 
   3 chr3_112725531     ZGre    A    C      0.5      1        2 
   3 chr3_112725531     ZHar    A    C        0      0        2 
   3 chr3_112725531   Sample    A    C        0      0        2 
   3 chr3_112787772     AAsi    C    A        0      0        2 
   3 chr3_112787772     AKia    C    A        0      0        2 
   3 chr3_112787772     AOna    C    A        0      0        2 
   3 chr3_112787772     ASom    C    A        0      0        2 
   3 chr3_112787772     HCab    C    A        1      2        2 
   3 chr3_112787772     HPrz    C    A        1      2        2 
   3 chr3_112787772     ZBoe    C    A        0      0        2 
   3 chr3_112787772     ZGre    C    A        0      0        2 
   3 chr3_112787772     ZHar    C    A        0      0        2 
   3 chr3_112787772   Sample    C    A        0      0        2 
   3 chr3_112814508     AAsi    G    C        0      0        2 
   3 chr3_112814508     AKia    G    C        0      0        2 
   3 chr3_112814508     AOna    G    C        0      0        2 
   3 chr3_112814508     ASom    G    C        0      0        2 
   3 chr3_112814508     HCab    G    C        0      0        2 
   3 chr3_112814508     HPrz    G    C      0.5      1        2 
   3 chr3_112814508     ZBoe    G    C        0      0        2 
   3 chr3_112814508     ZGre    G    C        0      0        2 
   3 chr3_112814508     ZHar    G    C        0      0        2 
   3 chr3_112814508   Sample    G    C        0      0        2 
   3 chr3_112842072     AAsi    G    C        0      0        2 
   3 chr3_112842072     AKia    G    C        0      0        2 
   3 chr3_112842072     AOna    G    C        0      0        2 
   3 chr3_112842072     ASom    G    C        0      0        2 
   3 chr3_112842072     HCab    G    C        0      0        2 
   3 chr3_112842072     HPrz    G    C        0      0        2 
   3 chr3_112842072     ZBoe    G    C        1      2        2 
   3 chr3_112842072     ZGre    G    C        1      2        2 
   3 chr3_112842072     ZHar    G    C        1      2        2 
   3 chr3_112842072   Sample    G    C        0      0        2 
   3 chr3_112844286     AAsi    G    C        0      0        2 
   3 chr3_112844286     AKia    G    C      0.5      1        2 
   3 chr3_112844286     AOna    G    C        0      0        2 
   3 chr3_112844286     ASom    G    C        0      0        2 
   3 chr3_112844286     HCab    G    C        0      0        2 
   3 chr3_112844286     HPrz    G    C        0      0        2 
   3 chr3_112844286     ZBoe    G    C        0      0        2 
   3 chr3_112844286     ZGre    G    C        0      0        2 
   3 chr3_112844286     ZHar    G    C        0      0        2 
   3 chr3_112844286   Sample    G    C        0      0        2 
   3 chr3_112920538     AAsi    C    G        0      0        2 
   3 chr3_112920538     AKia    C    G        0      0        2 
   3 chr3_112920538     AOna    C    G        0      0        2 
   3 chr3_112920538     ASom    C    G        0      0        2 
   3 chr3_112920538     HCab    C    G        1      2        2 
   3 chr3_112920538     HPrz    C    G        0      0        2 
   3 chr3_112920538     ZBoe    C    G        0      0        2 
   3 chr3_112920538     ZGre    C    G        0      0        2 
   3 chr3_112920538     ZHar    C    G        0      0        2 
   3 chr3_112920538   Sample    C    G        0      0        2 
   3 chr3_112920943     AAsi    A    C        0      0        2 
   3 chr3_112920943     AKia    A    C        0      0        2 
   3 chr3_112920943     AOna    A    C        0      0        2 
   3 chr3_112920943     ASom    A    C        0      0        2 
   3 chr3_112920943     HCab    A    C        0      0        2 
   3 chr3_112920943     HPrz    A    C        0      0        2 
   3 chr3_112920943     ZBoe    A    C        0      0        2 
   3 chr3_112920943     ZGre    A    C        0      0        2 
   3 chr3_112920943     ZHar    A    C      0.5      1        2 
   3 chr3_112920943   Sample    A    C        0      0        2 
   3 chr3_112946004     AAsi    G    T        0      0        2 
   3 chr3_112946004     AKia    G    T        0      0        2 
   3 chr3_112946004     AOna    G    T        0      0        2 
   3 chr3_112946004     ASom    G    T        0      0        2 
   3 chr3_112946004     HCab    G    T        1      2        2 
   3 chr3_112946004     HPrz    G    T        0      0        2 
   3 chr3_112946004     ZBoe    G    T        0      0        2 
   3 chr3_112946004     ZGre    G    T        0      0        2 
   3 chr3_112946004     ZHar    G    T        0      0        2 
   3 chr3_112946004   Sample    G    T        0      0        2 
   3 chr3_112954953     AAsi    T    G        0      0        2 
   3 chr3_112954953     AKia    T    G        0      0        2 
   3 chr3_112954953     AOna    T    G        0      0        2 
   3 chr3_112954953     ASom    T    G        0      0        2 
   3 chr3_112954953     HCab    T    G        0      0        2 
   3 chr3_112954953     HPrz    T    G        0      0        2 
   3 chr3_112954953     ZBoe    T    G        0      0        2 
   3 chr3_112954953     ZGre    T    G      0.5      1        2 
   3 chr3_112954953     ZHar    T    G        0      0        2 
   3 chr3_112954953   Sample    T    G        0      0        2 
   3 chr3_112977871     AAsi    T    G        0      0        2 
   3 chr3_112977871     AKia    T    G        0      0        2 
   3 chr3_112977871     AOna    T    G      0.5      1        2 
   3 chr3_112977871     ASom    T    G        0      0        2 
   3 chr3_112977871     HCab    T    G        0      0        2 
   3 chr3_112977871     HPrz    T    G        0      0        2 
   3 chr3_112977871     ZBoe    T    G        0      0        2 
   3 chr3_112977871     ZGre    T    G        0      0        2 
   3 chr3_112977871     ZHar    T    G        0      0        2 
   3 chr3_112977871   Sample    T    G        0      0        2 
   3 chr3_112978214     AAsi    T    G        0      0        2 
   3 chr3_112978214     AKia    T    G        0      0        2 
   3 chr3_112978214     AOna    T    G        0      0        2 
   3 chr3_112978214     ASom    T    G        0      0        2 
   3 chr3_112978214     HCab    T    G        0      0        2 
   3 chr3_112978214     HPrz    T    G        1      2        2 
   3 chr3_112978214     ZBoe    T    G        0      0        2 
   3 chr3_112978214     ZGre    T    G        0      0        2 
   3 chr3_112978214     ZHar    T    G        0      0        2 
   3 chr3_112978214   Sample    T    G        0      0        2 
   3 chr3_112985076     AAsi    T    G        0      0        2 
   3 chr3_112985076     AKia    T    G        0      0        2 
   3 chr3_112985076     AOna    T    G        0      0        2 
   3 chr3_112985076     ASom    T    G        0      0        2 
   3 chr3_112985076     HCab    T    G        0      0        2 
   3 chr3_112985076     HPrz    T    G        0      0        2 
   3 chr3_112985076     ZBoe    T    G      0.5      1        2 
   3 chr3_112985076     ZGre    T    G        0      0        2 
   3 chr3_112985076     ZHar    T    G        0      0        2 
   3 chr3_112985076   Sample    T    G        0      0        2 
   3 chr3_113001883     AAsi    G    C        0      0        2 
   3 chr3_113001883     AKia    G    C        0      0        2 
   3 chr3_113001883     AOna    G    C        0      0        2 
   3 chr3_113001883     ASom    G    C        0      0        2 
   3 chr3_113001883     HCab    G    C        1      2        2 
   3 chr3_113001883     HPrz    G    C        1      2        2 
   3 chr3_113001883     ZBoe    G    C        0      0        2 
   3 chr3_113001883     ZGre    G    C        0      0        2 
   3 chr3_113001883     ZHar    G    C        0      0        2 
   3 chr3_113001883   Sample    G    C        0      0        2 
   3 chr3_113003869     AAsi    C    G        0      0        2 
   3 chr3_113003869     AKia    C    G        0      0        2 
   3 chr3_113003869     AOna    C    G        0      0        2 
   3 chr3_113003869     ASom    C    G      0.5      1        2 
   3 chr3_113003869     HCab    C    G        0      0        2 
   3 chr3_113003869     HPrz    C    G        0      0        2 
   3 chr3_113003869     ZBoe    C    G        0      0        2 
   3 chr3_113003869     ZGre    C    G        0      0        2 
   3 chr3_113003869     ZHar    C    G        0      0        2 
   3 chr3_113003869   Sample    C    G        0      0        2 
   3 chr3_113013124     AAsi    G    C        0      0        2 
   3 chr3_113013124     AKia    G    C        0      0        2 
   3 chr3_113013124     AOna    G    C      0.5      1        2 
   3 chr3_113013124     ASom    G    C        0      0        2 
   3 chr3_113013124     HCab    G    C        0      0        2 
   3 chr3_113013124     HPrz    G    C        0      0        2 
   3 chr3_113013124     ZBoe    G    C        0      0        2 
   3 chr3_113013124     ZGre    G    C        0      0        2 
   3 chr3_113013124     ZHar    G    C        0      0        2 
   3 chr3_113013124   Sample    G    C        0      0        2 
   3 chr3_113027523     AAsi    G    T        0      0        2 
   3 chr3_113027523     AKia    G    T        0      0        2 
   3 chr3_113027523     AOna    G    T        0      0        2 
   3 chr3_113027523     ASom    G    T        0      0        2 
   3 chr3_113027523     HCab    G    T      0.5      1        2 
   3 chr3_113027523     HPrz    G    T        0      0        2 
   3 chr3_113027523     ZBoe    G    T        0      0        2 
   3 chr3_113027523     ZGre    G    T        0      0        2 
   3 chr3_113027523     ZHar    G    T        0      0        2 
   3 chr3_113027523   Sample    G    T        0      0        2 
   3 chr3_113090483     AAsi    A    C        0      0        2 
   3 chr3_113090483     AKia    A    C        0      0        2 
   3 chr3_113090483     AOna    A    C      0.5      1        2 
   3 chr3_113090483     ASom    A    C        0      0        2 
   3 chr3_113090483     HCab    A    C        0      0        2 
   3 chr3_113090483     HPrz    A    C        0      0        2 
   3 chr3_113090483     ZBoe    A    C        0      0        2 
   3 chr3_113090483     ZGre    A    C        0      0        2 
   3 chr3_113090483     ZHar    A    C        0      0        2 
   3 chr3_113090483   Sample    A    C        0      0        2 
   3 chr3_113100647     AAsi    C    G        0      0        2 
   3 chr3_113100647     AKia    C    G        0      0        2 
   3 chr3_113100647     AOna    C    G        0      0        2 
   3 chr3_113100647     ASom    C    G        0      0        2 
   3 chr3_113100647     HCab    C    G      0.5      1        2 
   3 chr3_113100647     HPrz    C    G        1      2        2 
   3 chr3_113100647     ZBoe    C    G        0      0        2 
   3 chr3_113100647     ZGre    C    G        0      0        2 
   3 chr3_113100647     ZHar    C    G        0      0        2 
   3 chr3_113100647   Sample    C    G        0      0        2 
   3 chr3_113106609     AAsi    C    G        0      0        2 
   3 chr3_113106609     AKia    C    G        0      0        2 
   3 chr3_113106609     AOna    C    G        0      0        2 
   3 chr3_113106609     ASom    C    G        0      0        2 
   3 chr3_113106609     HCab    C    G        1      2        2 
   3 chr3_113106609     HPrz    C    G        1      2        2 
   3 chr3_113106609     ZBoe    C    G        0      0        2 
   3 chr3_113106609     ZGre    C    G        0      0        2 
   3 chr3_113106609     ZHar    C    G        0      0        2 
   3 chr3_113106609   Sample    C    G        0      0        2 
   3 chr3_113115967     AAsi    G    C        0      0        2 
   3 chr3_113115967     AKia    G    C        0      0        2 
   3 chr3_113115967     AOna    G    C        0      0        2 
   3 chr3_113115967     ASom    G    C        0      0        2 
   3 chr3_113115967     HCab    G    C        0      0        2 
   3 chr3_113115967     HPrz    G    C        0      0        2 
   3 chr3_113115967     ZBoe    G    C        0      0        2 
   3 chr3_113115967     ZGre    G    C      0.5      1        2 
   3 chr3_113115967     ZHar    G    C        0      0        2 
   3 chr3_113115967   Sample    G    C        0      0        2 
   3 chr3_113134846     AAsi    A    T        0      0        2 
   3 chr3_113134846     AKia    A    T        0      0        2 
   3 chr3_113134846     AOna    A    T        0      0        2 
   3 chr3_113134846     ASom    A    T        0      0        2 
   3 chr3_113134846     HCab    A    T        1      2        2 
   3 chr3_113134846     HPrz    A    T        1      2        2 
   3 chr3_113134846     ZBoe    A    T        0      0        2 
   3 chr3_113134846     ZGre    A    T        0      0        2 
   3 chr3_113134846     ZHar    A    T        0      0        2 
   3 chr3_113134846   Sample    A    T        0      0        2 
   3 chr3_113136236     AAsi    A    T        0      0        2 
   3 chr3_113136236     AKia    A    T        0      0        2 
   3 chr3_113136236     AOna    A    T        0      0        2 
   3 chr3_113136236     ASom    A    T        0      0        2 
   3 chr3_113136236     HCab    A    T        0      0        2 
   3 chr3_113136236     HPrz    A    T        0      0        2 
   3 chr3_113136236     ZBoe    A    T        0      0        2 
   3 chr3_113136236     ZGre    A    T      0.5      1        2 
   3 chr3_113136236     ZHar    A    T        0      0        2 
   3 chr3_113136236   Sample    A    T        0      0        2 
   3 chr3_113150374     AAsi    T    G        0      0        2 
   3 chr3_113150374     AKia    T    G        0      0        2 
   3 chr3_113150374     AOna    T    G        0      0        2 
   3 chr3_113150374     ASom    T    G        0      0        2 
   3 chr3_113150374     HCab    T    G        0      0        2 
   3 chr3_113150374     HPrz    T    G        0      0        2 
   3 chr3_113150374     ZBoe    T    G      0.5      1        2 
   3 chr3_113150374     ZGre    T    G        0      0        2 
   3 chr3_113150374     ZHar    T    G        0      0        2 
   3 chr3_113150374   Sample    T    G        0      0        2 
   3 chr3_113154930     AAsi    G    T        0      0        2 
   3 chr3_113154930     AKia    G    T        0      0        2 
   3 chr3_113154930     AOna    G    T        0      0        2 
   3 chr3_113154930     ASom    G    T        0      0        2 
   3 chr3_113154930     HCab    G    T        0      0        2 
   3 chr3_113154930     HPrz    G    T        0      0        2 
   3 chr3_113154930     ZBoe    G    T        0      0        2 
   3 chr3_113154930     ZGre    G    T      0.5      1        2 
   3 chr3_113154930     ZHar    G    T        0      0        2 
   3 chr3_113154930   Sample    G    T        0      0        2 
   3 chr3_113172962     AAsi    T    A        0      0        2 
   3 chr3_113172962     AKia    T    A        0      0        2 
   3 chr3_113172962     AOna    T    A      0.5      1        2 
   3 chr3_113172962     ASom    T    A        0      0        2 
   3 chr3_113172962     HCab    T    A        0      0        2 
   3 chr3_113172962     HPrz    T    A        0      0        2 
   3 chr3_113172962     ZBoe    T    A        0      0        2 
   3 chr3_113172962     ZGre    T    A        0      0        2 
   3 chr3_113172962     ZHar    T    A        0      0        2 
   3 chr3_113172962   Sample    T    A        0      0        2 
   3 chr3_113174153     AAsi    G    T        0      0        2 
   3 chr3_113174153     AKia    G    T        0      0        2 
   3 chr3_113174153     AOna    G    T        0      0        2 
   3 chr3_113174153     ASom    G    T        0      0        2 
   3 chr3_113174153     HCab    G    T        0      0        2 
   3 chr3_113174153     HPrz    G    T        0      0        2 
   3 chr3_113174153     ZBoe    G    T        0      0        2 
   3 chr3_113174153     ZGre    G    T      0.5      1        2 
   3 chr3_113174153     ZHar    G    T        0      0        2 
   3 chr3_113174153   Sample    G    T        0      0        2 
   3 chr3_113192368     AAsi    T    G        0      0        2 
   3 chr3_113192368     AKia    T    G        0      0        2 
   3 chr3_113192368     AOna    T    G        0      0        2 
   3 chr3_113192368     ASom    T    G        0      0        2 
   3 chr3_113192368     HCab    T    G        1      2        2 
   3 chr3_113192368     HPrz    T    G        1      2        2 
   3 chr3_113192368     ZBoe    T    G        0      0        2 
   3 chr3_113192368     ZGre    T    G        0      0        2 
   3 chr3_113192368     ZHar    T    G        0      0        2 
   3 chr3_113192368   Sample    T    G        0      0        2 
   3 chr3_113204349     AAsi    A    T        0      0        2 
   3 chr3_113204349     AKia    A    T        0      0        2 
   3 chr3_113204349     AOna    A    T        0      0        2 
   3 chr3_113204349     ASom    A    T        0      0        2 
   3 chr3_113204349     HCab    A    T        1      2        2 
   3 chr3_113204349     HPrz    A    T        1      2        2 
   3 chr3_113204349     ZBoe    A    T        0      0        2 
   3 chr3_113204349     ZGre    A    T        0      0        2 
   3 chr3_113204349     ZHar    A    T        0      0        2 
   3 chr3_113204349   Sample    A    T        0      0        2 
   3 chr3_113209363     AAsi    C    A        0      0        2 
   3 chr3_113209363     AKia    C    A        0      0        2 
   3 chr3_113209363     AOna    C    A        0      0        2 
   3 chr3_113209363     ASom    C    A        0      0        2 
   3 chr3_113209363     HCab    C    A        1      2        2 
   3 chr3_113209363     HPrz    C    A        1      2        2 
   3 chr3_113209363     ZBoe    C    A        0      0        2 
   3 chr3_113209363     ZGre    C    A        0      0        2 
   3 chr3_113209363     ZHar    C    A        0      0        2 
   3 chr3_113209363   Sample    C    A        0      0        2 
   3 chr3_113210474     AAsi    A    T        1      2        2 
   3 chr3_113210474     AKia    A    T        0      0        2 
   3 chr3_113210474     AOna    A    T        0      0        2 
   3 chr3_113210474     ASom    A    T        1      2        2 
   3 chr3_113210474     HCab    A    T        1      2        2 
   3 chr3_113210474     HPrz    A    T        1      2        2 
   3 chr3_113210474     ZBoe    A    T        0      0        2 
   3 chr3_113210474     ZGre    A    T        0      0        2 
   3 chr3_113210474     ZHar    A    T        0      0        2 
   3 chr3_113210474   Sample    A    T        1      2        2 
   3 chr3_113211271     AAsi    A    C        0      0        2 
   3 chr3_113211271     AKia    A    C        0      0        2 
   3 chr3_113211271     AOna    A    C      0.5      1        2 
   3 chr3_113211271     ASom    A    C        0      0        2 
   3 chr3_113211271     HCab    A    C        0      0        2 
   3 chr3_113211271     HPrz    A    C        0      0        2 
   3 chr3_113211271     ZBoe    A    C        0      0        2 
   3 chr3_113211271     ZGre    A    C        0      0        2 
   3 chr3_113211271     ZHar    A    C        0      0        2 
   3 chr3_113211271   Sample    A    C        0      0        2 
   3 chr3_113213751     AAsi    A    C        0      0        2 
   3 chr3_113213751     AKia    A    C        0      0        2 
   3 chr3_113213751     AOna    A    C        0      0        2 
   3 chr3_113213751     ASom    A    C        0      0        2 
   3 chr3_113213751     HCab    A    C        1      2        2 
   3 chr3_113213751     HPrz    A    C        1      2        2 
   3 chr3_113213751     ZBoe    A    C        0      0        2 
   3 chr3_113213751     ZGre    A    C        0      0        2 
   3 chr3_113213751     ZHar    A    C        0      0        2 
   3 chr3_113213751   Sample    A    C        0      0        2 
   3 chr3_113214269     AAsi    C    G        0      0        2 
   3 chr3_113214269     AKia    C    G        0      0        2 
   3 chr3_113214269     AOna    C    G        0      0        2 
   3 chr3_113214269     ASom    C    G        0      0        2 
   3 chr3_113214269     HCab    C    G        1      2        2 
   3 chr3_113214269     HPrz    C    G        1      2        2 
   3 chr3_113214269     ZBoe    C    G        0      0        2 
   3 chr3_113214269     ZGre    C    G        0      0        2 
   3 chr3_113214269     ZHar    C    G        0      0        2 
   3 chr3_113214269   Sample    C    G        0      0        2 
   3 chr3_113256285     AAsi    C    G        1      2        2 
   3 chr3_113256285     AKia    C    G        0      0        2 
   3 chr3_113256285     AOna    C    G        0      0        2 
   3 chr3_113256285     ASom    C    G        0      0        2 
   3 chr3_113256285     HCab    C    G        0      0        2 
   3 chr3_113256285     HPrz    C    G        0      0        2 
   3 chr3_113256285     ZBoe    C    G        0      0        2 
   3 chr3_113256285     ZGre    C    G        0      0        2 
   3 chr3_113256285     ZHar    C    G        0      0        2 
   3 chr3_113256285   Sample    C    G        0      0        2 
   3 chr3_113274822     AAsi    G    T        0      0        2 
   3 chr3_113274822     AKia    G    T        0      0        2 
   3 chr3_113274822     AOna    G    T        0      0        2 
   3 chr3_113274822     ASom    G    T        0      0        2 
   3 chr3_113274822     HCab    G    T        1      2        2 
   3 chr3_113274822     HPrz    G    T        1      2        2 
   3 chr3_113274822     ZBoe    G    T        0      0        2 
   3 chr3_113274822     ZGre    G    T        0      0        2 
   3 chr3_113274822     ZHar    G    T        0      0        2 
   3 chr3_113274822   Sample    G    T        0      0        2 
   3 chr3_113290220     AAsi    G    C        0      0        2 
   3 chr3_113290220     AKia    G    C        0      0        2 
   3 chr3_113290220     AOna    G    C        0      0        2 
   3 chr3_113290220     ASom    G    C        0      0        2 
   3 chr3_113290220     HCab    G    C        0      0        2 
   3 chr3_113290220     HPrz    G    C        0      0        2 
   3 chr3_113290220     ZBoe    G    C        0      0        2 
   3 chr3_113290220     ZGre    G    C        0      0        2 
   3 chr3_113290220     ZHar    G    C        1      2        2 
   3 chr3_113290220   Sample    G    C        0      0        2 
   3 chr3_113295277     AAsi    C    G        0      0        2 
   3 chr3_113295277     AKia    C    G        1      2        2 
   3 chr3_113295277     AOna    C    G      0.5      1        2 
   3 chr3_113295277     ASom    C    G        0      0        2 
   3 chr3_113295277     HCab    C    G        0      0        2 
   3 chr3_113295277     HPrz    C    G        0      0        2 
   3 chr3_113295277     ZBoe    C    G        0      0        2 
   3 chr3_113295277     ZGre    C    G        0      0        2 
   3 chr3_113295277     ZHar    C    G        0      0        2 
   3 chr3_113295277   Sample    C    G        0      0        2 
   3 chr3_113295551     AAsi    C    G        0      0        2 
   3 chr3_113295551     AKia    C    G        0      0        2 
   3 chr3_113295551     AOna    C    G        0      0        2 
   3 chr3_113295551     ASom    C    G        0      0        2 
   3 chr3_113295551     HCab    C    G        1      2        2 
   3 chr3_113295551     HPrz    C    G        1      2        2 
   3 chr3_113295551     ZBoe    C    G        0      0        2 
   3 chr3_113295551     ZGre    C    G        0      0        2 
   3 chr3_113295551     ZHar    C    G        0      0        2 
   3 chr3_113295551   Sample    C    G        0      0        2 
   3 chr3_113313329     AAsi    C    A        0      0        2 
   3 chr3_113313329     AKia    C    A        0      0        2 
   3 chr3_113313329     AOna    C    A        0      0        2 
   3 chr3_113313329     ASom    C    A        0      0        2 
   3 chr3_113313329     HCab    C    A        0      0        2 
   3 chr3_113313329     HPrz    C    A        0      0        2 
   3 chr3_113313329     ZBoe    C    A        0      0        2 
   3 chr3_113313329     ZGre    C    A        1      2        2 
   3 chr3_113313329     ZHar    C    A        0      0        2 
   3 chr3_113313329   Sample    C    A        0      0        2 
   3 chr3_113317027     AAsi    T    A        0      0        2 
   3 chr3_113317027     AKia    T    A        0      0        2 
   3 chr3_113317027     AOna    T    A        0      0        2 
   3 chr3_113317027     ASom    T    A        0      0        2 
   3 chr3_113317027     HCab    T    A        0      0        2 
   3 chr3_113317027     HPrz    T    A        0      0        2 
   3 chr3_113317027     ZBoe    T    A      0.5      1        2 
   3 chr3_113317027     ZGre    T    A        0      0        2 
   3 chr3_113317027     ZHar    T    A        0      0        2 
   3 chr3_113317027   Sample    T    A        0      0        2 
   3 chr3_113333059     AAsi    A    C        0      0        2 
   3 chr3_113333059     AKia    A    C        0      0        2 
   3 chr3_113333059     AOna    A    C        0      0        2 
   3 chr3_113333059     ASom    A    C        0      0        2 
   3 chr3_113333059     HCab    A    C        0      0        2 
   3 chr3_113333059     HPrz    A    C        0      0        2 
   3 chr3_113333059     ZBoe    A    C        0      0        2 
   3 chr3_113333059     ZGre    A    C        1      2        2 
   3 chr3_113333059     ZHar    A    C        0      0        2 
   3 chr3_113333059   Sample    A    C        0      0        2 
   3 chr3_113339969     AAsi    C    A        0      0        2 
   3 chr3_113339969     AKia    C    A      0.5      1        2 
   3 chr3_113339969     AOna    C    A        0      0        2 
   3 chr3_113339969     ASom    C    A        0      0        2 
   3 chr3_113339969     HCab    C    A        0      0        2 
   3 chr3_113339969     HPrz    C    A        0      0        2 
   3 chr3_113339969     ZBoe    C    A        0      0        2 
   3 chr3_113339969     ZGre    C    A        0      0        2 
   3 chr3_113339969     ZHar    C    A        0      0        2 
   3 chr3_113339969   Sample    C    A        0      0        2 
   3 chr3_113347210     AAsi    G    C        0      0        2 
   3 chr3_113347210     AKia    G    C        0      0        2 
   3 chr3_113347210     AOna    G    C        0      0        2 
   3 chr3_113347210     ASom    G    C        0      0        2 
   3 chr3_113347210     HCab    G    C        0      0        2 
   3 chr3_113347210     HPrz    G    C        1      2        2 
   3 chr3_113347210     ZBoe    G    C        0      0        2 
   3 chr3_113347210     ZGre    G    C        0      0        2 
   3 chr3_113347210     ZHar    G    C        0      0        2 
   3 chr3_113347210   Sample    G    C        0      0        2 
   3 chr3_113354120     AAsi    C    A        0      0        2 
   3 chr3_113354120     AKia    C    A        0      0        2 
   3 chr3_113354120     AOna    C    A        0      0        2 
   3 chr3_113354120     ASom    C    A        0      0        2 
   3 chr3_113354120     HCab    C    A        1      2        2 
   3 chr3_113354120     HPrz    C    A        0      0        2 
   3 chr3_113354120     ZBoe    C    A        0      0        2 
   3 chr3_113354120     ZGre    C    A        0      0        2 
   3 chr3_113354120     ZHar    C    A        0      0        2 
   3 chr3_113354120   Sample    C    A        0      0        2 
   3 chr3_113394589     AAsi    A    T        0      0        2 
   3 chr3_113394589     AKia    A    T        0      0        2 
   3 chr3_113394589     AOna    A    T        0      0        2 
   3 chr3_113394589     ASom    A    T        0      0        2 
   3 chr3_113394589     HCab    A    T        1      2        2 
   3 chr3_113394589     HPrz    A    T        1      2        2 
   3 chr3_113394589     ZBoe    A    T        0      0        2 
   3 chr3_113394589     ZGre    A    T        0      0        2 
   3 chr3_113394589     ZHar    A    T        0      0        2 
   3 chr3_113394589   Sample    A    T        0      0        2 
   3 chr3_113407913     AAsi    G    C        0      0        2 
   3 chr3_113407913     AKia    G    C      0.5      1        2 
   3 chr3_113407913     AOna    G    C      0.5      1        2 
   3 chr3_113407913     ASom    G    C        0      0        2 
   3 chr3_113407913     HCab    G    C        0      0        2 
   3 chr3_113407913     HPrz    G    C        0      0        2 
   3 chr3_113407913     ZBoe    G    C        0      0        2 
   3 chr3_113407913     ZGre    G    C        0      0        2 
   3 chr3_113407913     ZHar    G    C        0      0        2 
   3 chr3_113407913   Sample    G    C        0      0        2 
   3 chr3_113412729     AAsi    A    C        0      0        2 
   3 chr3_113412729     AKia    A    C        0      0        2 
   3 chr3_113412729     AOna    A    C        0      0        2 
   3 chr3_113412729     ASom    A    C        0      0        2 
   3 chr3_113412729     HCab    A    C        0      0        2 
   3 chr3_113412729     HPrz    A    C        0      0        2 
   3 chr3_113412729     ZBoe    A    C      0.5      1        2 
   3 chr3_113412729     ZGre    A    C        0      0        2 
   3 chr3_113412729     ZHar    A    C        0      0        2 
   3 chr3_113412729   Sample    A    C        0      0        2 
   3 chr3_113427324     AAsi    G    T        0      0        2 
   3 chr3_113427324     AKia    G    T        0      0        2 
   3 chr3_113427324     AOna    G    T        0      0        2 
   3 chr3_113427324     ASom    G    T        0      0        2 
   3 chr3_113427324     HCab    G    T      0.5      1        2 
   3 chr3_113427324     HPrz    G    T        0      0        2 
   3 chr3_113427324     ZBoe    G    T        0      0        2 
   3 chr3_113427324     ZGre    G    T        0      0        2 
   3 chr3_113427324     ZHar    G    T        0      0        2 
   3 chr3_113427324   Sample    G    T        0      0        2 
   3 chr3_113435768     AAsi    A    C        0      0        2 
   3 chr3_113435768     AKia    A    C        0      0        2 
   3 chr3_113435768     AOna    A    C        0      0        2 
   3 chr3_113435768     ASom    A    C        0      0        2 
   3 chr3_113435768     HCab    A    C        0      0        2 
   3 chr3_113435768     HPrz    A    C        0      0        2 
   3 chr3_113435768     ZBoe    A    C      0.5      1        2 
   3 chr3_113435768     ZGre    A    C        0      0        2 
   3 chr3_113435768     ZHar    A    C        0      0        2 
   3 chr3_113435768   Sample    A    C        0      0        2 
   3 chr3_113445668     AAsi    C    A        0      0        2 
   3 chr3_113445668     AKia    C    A        0      0        2 
   3 chr3_113445668     AOna    C    A        0      0        2 
   3 chr3_113445668     ASom    C    A        0      0        2 
   3 chr3_113445668     HCab    C    A        0      0        2 
   3 chr3_113445668     HPrz    C    A        1      2        2 
   3 chr3_113445668     ZBoe    C    A        0      0        2 
   3 chr3_113445668     ZGre    C    A        0      0        2 
   3 chr3_113445668     ZHar    C    A        0      0        2 
   3 chr3_113445668   Sample    C    A        0      0        2 
   3 chr3_113451597     AAsi    C    A        0      0        2 
   3 chr3_113451597     AKia    C    A        0      0        2 
   3 chr3_113451597     AOna    C    A        0      0        2 
   3 chr3_113451597     ASom    C    A        0      0        2 
   3 chr3_113451597     HCab    C    A        0      0        2 
   3 chr3_113451597     HPrz    C    A        1      2        2 
   3 chr3_113451597     ZBoe    C    A        0      0        2 
   3 chr3_113451597     ZGre    C    A        0      0        2 
   3 chr3_113451597     ZHar    C    A        0      0        2 
   3 chr3_113451597   Sample    C    A        0      0        2 
   3 chr3_113469837     AAsi    C    G        0      0        2 
   3 chr3_113469837     AKia    C    G        0      0        2 
   3 chr3_113469837     AOna    C    G        0      0        2 
   3 chr3_113469837     ASom    C    G        0      0        2 
   3 chr3_113469837     HCab    C    G        1      2        2 
   3 chr3_113469837     HPrz    C    G        1      2        2 
   3 chr3_113469837     ZBoe    C    G        0      0        2 
   3 chr3_113469837     ZGre    C    G        0      0        2 
   3 chr3_113469837     ZHar    C    G        0      0        2 
   3 chr3_113469837   Sample    C    G        0      0        2 
   3 chr3_113475182     AAsi    A    C        0      0        2 
   3 chr3_113475182     AKia    A    C        0      0        2 
   3 chr3_113475182     AOna    A    C        0      0        2 
   3 chr3_113475182     ASom    A    C        0      0        2 
   3 chr3_113475182     HCab    A    C        0      0        2 
   3 chr3_113475182     HPrz    A    C        0      0        2 
   3 chr3_113475182     ZBoe    A    C      0.5      1        2 
   3 chr3_113475182     ZGre    A    C        0      0        2 
   3 chr3_113475182     ZHar    A    C        0      0        2 
   3 chr3_113475182   Sample    A    C        0      0        2 
   3 chr3_113507621     AAsi    A    C        0      0        2 
   3 chr3_113507621     AKia    A    C        0      0        2 
   3 chr3_113507621     AOna    A    C        0      0        2 
   3 chr3_113507621     ASom    A    C        0      0        2 
   3 chr3_113507621     HCab    A    C        0      0        2 
   3 chr3_113507621     HPrz    A    C        0      0        2 
   3 chr3_113507621     ZBoe    A    C        1      2        2 
   3 chr3_113507621     ZGre    A    C        0      0        2 
   3 chr3_113507621     ZHar    A    C        0      0        2 
   3 chr3_113507621   Sample    A    C        0      0        2 
   3 chr3_113513188     AAsi    A    C        0      0        2 
   3 chr3_113513188     AKia    A    C        0      0        2 
   3 chr3_113513188     AOna    A    C        1      2        2 
   3 chr3_113513188     ASom    A    C        0      0        2 
   3 chr3_113513188     HCab    A    C        0      0        2 
   3 chr3_113513188     HPrz    A    C        0      0        2 
   3 chr3_113513188     ZBoe    A    C        0      0        2 
   3 chr3_113513188     ZGre    A    C        0      0        2 
   3 chr3_113513188     ZHar    A    C        0      0        2 
   3 chr3_113513188   Sample    A    C        0      0        2 
   3 chr3_113533073     AAsi    C    G        0      0        2 
   3 chr3_113533073     AKia    C    G        0      0        2 
   3 chr3_113533073     AOna    C    G      0.5      1        2 
   3 chr3_113533073     ASom    C    G        0      0        2 
   3 chr3_113533073     HCab    C    G        0      0        2 
   3 chr3_113533073     HPrz    C    G        0      0        2 
   3 chr3_113533073     ZBoe    C    G        0      0        2 
   3 chr3_113533073     ZGre    C    G        0      0        2 
   3 chr3_113533073     ZHar    C    G        0      0        2 
   3 chr3_113533073   Sample    C    G        0      0        2 
   3 chr3_113539054     AAsi    G    T        0      0        2 
   3 chr3_113539054     AKia    G    T        0      0        2 
   3 chr3_113539054     AOna    G    T        0      0        2 
   3 chr3_113539054     ASom    G    T        0      0        2 
   3 chr3_113539054     HCab    G    T        0      0        2 
   3 chr3_113539054     HPrz    G    T        1      2        2 
   3 chr3_113539054     ZBoe    G    T        0      0        2 
   3 chr3_113539054     ZGre    G    T        0      0        2 
   3 chr3_113539054     ZHar    G    T        0      0        2 
   3 chr3_113539054   Sample    G    T        0      0        2 
   3 chr3_113539346     AAsi    A    T      0.5      1        2 
   3 chr3_113539346     AKia    A    T        0      0        2 
   3 chr3_113539346     AOna    A    T        0      0        2 
   3 chr3_113539346     ASom    A    T        0      0        2 
   3 chr3_113539346     HCab    A    T        0      0        2 
   3 chr3_113539346     HPrz    A    T        0      0        2 
   3 chr3_113539346     ZBoe    A    T        0      0        2 
   3 chr3_113539346     ZGre    A    T        0      0        2 
   3 chr3_113539346     ZHar    A    T        0      0        2 
   3 chr3_113539346   Sample    A    T        0      0        2 
   3 chr3_113562881     AAsi    G    C        0      0        2 
   3 chr3_113562881     AKia    G    C        0      0        2 
   3 chr3_113562881     AOna    G    C      0.5      1        2 
   3 chr3_113562881     ASom    G    C        0      0        2 
   3 chr3_113562881     HCab    G    C        0      0        2 
   3 chr3_113562881     HPrz    G    C        0      0        2 
   3 chr3_113562881     ZBoe    G    C        0      0        2 
   3 chr3_113562881     ZGre    G    C        0      0        2 
   3 chr3_113562881     ZHar    G    C        0      0        2 
   3 chr3_113562881   Sample    G    C        0      0        2 
   3 chr3_113574865     AAsi    C    G        0      0        2 
   3 chr3_113574865     AKia    C    G      0.5      1        2 
   3 chr3_113574865     AOna    C    G        0      0        2 
   3 chr3_113574865     ASom    C    G        0      0        2 
   3 chr3_113574865     HCab    C    G        0      0        2 
   3 chr3_113574865     HPrz    C    G        0      0        2 
   3 chr3_113574865     ZBoe    C    G        0      0        2 
   3 chr3_113574865     ZGre    C    G        0      0        2 
   3 chr3_113574865     ZHar    C    G        0      0        2 
   3 chr3_113574865   Sample    C    G        0      0        2 
   3 chr3_113583265     AAsi    T    A        0      0        2 
   3 chr3_113583265     AKia    T    A        0      0        2 
   3 chr3_113583265     AOna    T    A        0      0        2 
   3 chr3_113583265     ASom    T    A        0      0        2 
   3 chr3_113583265     HCab    T    A        0      0        2 
   3 chr3_113583265     HPrz    T    A        0      0        2 
   3 chr3_113583265     ZBoe    T    A        0      0        2 
   3 chr3_113583265     ZGre    T    A        1      2        2 
   3 chr3_113583265     ZHar    T    A        0      0        2 
   3 chr3_113583265   Sample    T    A        0      0        2 
   3 chr3_113606878     AAsi    A    C        0      0        2 
   3 chr3_113606878     AKia    A    C        0      0        2 
   3 chr3_113606878     AOna    A    C        0      0        2 
   3 chr3_113606878     ASom    A    C        0      0        2 
   3 chr3_113606878     HCab    A    C        0      0        2 
   3 chr3_113606878     HPrz    A    C        0      0        2 
   3 chr3_113606878     ZBoe    A    C        0      0        2 
   3 chr3_113606878     ZGre    A    C        1      2        2 
   3 chr3_113606878     ZHar    A    C        0      0        2 
   3 chr3_113606878   Sample    A    C        0      0        2 
   3 chr3_113650602     AAsi    G    C        0      0        2 
   3 chr3_113650602     AKia    G    C        0      0        2 
   3 chr3_113650602     AOna    G    C        0      0        2 
   3 chr3_113650602     ASom    G    C        0      0        2 
   3 chr3_113650602     HCab    G    C        0      0        2 
   3 chr3_113650602     HPrz    G    C        0      0        2 
   3 chr3_113650602     ZBoe    G    C        1      2        2 
   3 chr3_113650602     ZGre    G    C        1      2        2 
   3 chr3_113650602     ZHar    G    C        1      2        2 
   3 chr3_113650602   Sample    G    C        0      0        2 
   3 chr3_113671252     AAsi    A    T        0      0        2 
   3 chr3_113671252     AKia    A    T        0      0        2 
   3 chr3_113671252     AOna    A    T        0      0        2 
   3 chr3_113671252     ASom    A    T        0      0        2 
   3 chr3_113671252     HCab    A    T        1      2        2 
   3 chr3_113671252     HPrz    A    T        1      2        2 
   3 chr3_113671252     ZBoe    A    T        0      0        2 
   3 chr3_113671252     ZGre    A    T        0      0        2 
   3 chr3_113671252     ZHar    A    T        0      0        2 
   3 chr3_113671252   Sample    A    T        0      0        2 
   3 chr3_113673662     AAsi    G    T        0      0        2 
   3 chr3_113673662     AKia    G    T        0      0        2 
   3 chr3_113673662     AOna    G    T        0      0        2 
   3 chr3_113673662     ASom    G    T        0      0        2 
   3 chr3_113673662     HCab    G    T        0      0        2 
   3 chr3_113673662     HPrz    G    T        0      0        2 
   3 chr3_113673662     ZBoe    G    T        0      0        2 
   3 chr3_113673662     ZGre    G    T        1      2        2 
   3 chr3_113673662     ZHar    G    T        0      0        2 
   3 chr3_113673662   Sample    G    T        0      0        2 
   3 chr3_113674288     AAsi    A    C        1      2        2 
   3 chr3_113674288     AKia    A    C        0      0        2 
   3 chr3_113674288     AOna    A    C        0      0        2 
   3 chr3_113674288     ASom    A    C        0      0        2 
   3 chr3_113674288     HCab    A    C        0      0        2 
   3 chr3_113674288     HPrz    A    C        0      0        2 
   3 chr3_113674288     ZBoe    A    C        0      0        2 
   3 chr3_113674288     ZGre    A    C        0      0        2 
   3 chr3_113674288     ZHar    A    C        0      0        2 
   3 chr3_113674288   Sample    A    C        0      0        2 
   3 chr3_113691546     AAsi    G    T        0      0        2 
   3 chr3_113691546     AKia    G    T        0      0        2 
   3 chr3_113691546     AOna    G    T        0      0        2 
   3 chr3_113691546     ASom    G    T        0      0        2 
   3 chr3_113691546     HCab    G    T        1      2        2 
   3 chr3_113691546     HPrz    G    T        0      0        2 
   3 chr3_113691546     ZBoe    G    T        0      0        2 
   3 chr3_113691546     ZGre    G    T        0      0        2 
   3 chr3_113691546     ZHar    G    T        0      0        2 
   3 chr3_113691546   Sample    G    T        0      0        2 
   3 chr3_113692166     AAsi    T    G        0      0        2 
   3 chr3_113692166     AKia    T    G      0.5      1        2 
   3 chr3_113692166     AOna    T    G        0      0        2 
   3 chr3_113692166     ASom    T    G        0      0        2 
   3 chr3_113692166     HCab    T    G        0      0        2 
   3 chr3_113692166     HPrz    T    G        0      0        2 
   3 chr3_113692166     ZBoe    T    G        0      0        2 
   3 chr3_113692166     ZGre    T    G        0      0        2 
   3 chr3_113692166     ZHar    T    G        0      0        2 
   3 chr3_113692166   Sample    T    G        0      0        2 
   3 chr3_113719417     AAsi    G    T        0      0        2 
   3 chr3_113719417     AKia    G    T        0      0        2 
   3 chr3_113719417     AOna    G    T        0      0        2 
   3 chr3_113719417     ASom    G    T        0      0        2 
   3 chr3_113719417     HCab    G    T        1      2        2 
   3 chr3_113719417     HPrz    G    T        1      2        2 
   3 chr3_113719417     ZBoe    G    T        0      0        2 
   3 chr3_113719417     ZGre    G    T        0      0        2 
   3 chr3_113719417     ZHar    G    T        0      0        2 
   3 chr3_113719417   Sample    G    T        0      0        2 
   3 chr3_113726103     AAsi    C    G        0      0        2 
   3 chr3_113726103     AKia    C    G        0      0        2 
   3 chr3_113726103     AOna    C    G        0      0        2 
   3 chr3_113726103     ASom    C    G        0      0        2 
   3 chr3_113726103     HCab    C    G        1      2        2 
   3 chr3_113726103     HPrz    C    G        1      2        2 
   3 chr3_113726103     ZBoe    C    G        0      0        2 
   3 chr3_113726103     ZGre    C    G        0      0        2 
   3 chr3_113726103     ZHar    C    G        0      0        2 
   3 chr3_113726103   Sample    C    G        0      0        2 
   3 chr3_113732878     AAsi    G    C        0      0        2 
   3 chr3_113732878     AKia    G    C        0      0        2 
   3 chr3_113732878     AOna    G    C        0      0        2 
   3 chr3_113732878     ASom    G    C        0      0        2 
   3 chr3_113732878     HCab    G    C        0      0        2 
   3 chr3_113732878     HPrz    G    C        0      0        2 
   3 chr3_113732878     ZBoe    G    C      0.5      1        2 
   3 chr3_113732878     ZGre    G    C        0      0        2 
   3 chr3_113732878     ZHar    G    C        0      0        2 
   3 chr3_113732878   Sample    G    C        0      0        2 
   3 chr3_113745398     AAsi    G    C        0      0        2 
   3 chr3_113745398     AKia    G    C        0      0        2 
   3 chr3_113745398     AOna    G    C      0.5      1        2 
   3 chr3_113745398     ASom    G    C        0      0        2 
   3 chr3_113745398     HCab    G    C        1      2        2 
   3 chr3_113745398     HPrz    G    C        1      2        2 
   3 chr3_113745398     ZBoe    G    C        0      0        2 
   3 chr3_113745398     ZGre    G    C        0      0        2 
   3 chr3_113745398     ZHar    G    C        0      0        2 
   3 chr3_113745398   Sample    G    C        0      0        2 
   3 chr3_113750247     AAsi    T    G        0      0        2 
   3 chr3_113750247     AKia    T    G        0      0        2 
   3 chr3_113750247     AOna    T    G        0      0        2 
   3 chr3_113750247     ASom    T    G        0      0        2 
   3 chr3_113750247     HCab    T    G        0      0        2 
   3 chr3_113750247     HPrz    T    G        0      0        2 
   3 chr3_113750247     ZBoe    T    G        0      0        2 
   3 chr3_113750247     ZGre    T    G        1      2        2 
   3 chr3_113750247     ZHar    T    G        0      0        2 
   3 chr3_113750247   Sample    T    G        0      0        2 
   3 chr3_113759175     AAsi    T    A        0      0        2 
   3 chr3_113759175     AKia    T    A        0      0        2 
   3 chr3_113759175     AOna    T    A        1      2        2 
   3 chr3_113759175     ASom    T    A        0      0        2 
   3 chr3_113759175     HCab    T    A        0      0        2 
   3 chr3_113759175     HPrz    T    A        0      0        2 
   3 chr3_113759175     ZBoe    T    A        0      0        2 
   3 chr3_113759175     ZGre    T    A        0      0        2 
   3 chr3_113759175     ZHar    T    A        0      0        2 
   3 chr3_113759175   Sample    T    A        0      0        2 
   3 chr3_113781503     AAsi    A    C        0      0        2 
   3 chr3_113781503     AKia    A    C        0      0        2 
   3 chr3_113781503     AOna    A    C        0      0        2 
   3 chr3_113781503     ASom    A    C        0      0        2 
   3 chr3_113781503     HCab    A    C        1      2        2 
   3 chr3_113781503     HPrz    A    C        1      2        2 
   3 chr3_113781503     ZBoe    A    C        0      0        2 
   3 chr3_113781503     ZGre    A    C        0      0        2 
   3 chr3_113781503     ZHar    A    C        0      0        2 
   3 chr3_113781503   Sample    A    C        0      0        2 
   3 chr3_113783374     AAsi    A    C        0      0        2 
   3 chr3_113783374     AKia    A    C        0      0        2 
   3 chr3_113783374     AOna    A    C        0      0        2 
   3 chr3_113783374     ASom    A    C        0      0        2 
   3 chr3_113783374     HCab    A    C        1      2        2 
   3 chr3_113783374     HPrz    A    C        1      2        2 
   3 chr3_113783374     ZBoe    A    C        0      0        2 
   3 chr3_113783374     ZGre    A    C        0      0        2 
   3 chr3_113783374     ZHar    A    C        0      0        2 
   3 chr3_113783374   Sample    A    C        0      0        2 
   3 chr3_113810072     AAsi    A    C        0      0        2 
   3 chr3_113810072     AKia    A    C        0      0        2 
   3 chr3_113810072     AOna    A    C        0      0        2 
   3 chr3_113810072     ASom    A    C        0      0        2 
   3 chr3_113810072     HCab    A    C        1      2        2 
   3 chr3_113810072     HPrz    A    C        1      2        2 
   3 chr3_113810072     ZBoe    A    C        0      0        2 
   3 chr3_113810072     ZGre    A    C        0      0        2 
   3 chr3_113810072     ZHar    A    C        0      0        2 
   3 chr3_113810072   Sample    A    C        0      0        2 
   3 chr3_113834046     AAsi    G    C        0      0        2 
   3 chr3_113834046     AKia    G    C        0      0        2 
   3 chr3_113834046     AOna    G    C        0      0        2 
   3 chr3_113834046     ASom    G    C        0      0        2 
   3 chr3_113834046     HCab    G    C      0.5      1        2 
   3 chr3_113834046     HPrz    G    C        0      0        2 
   3 chr3_113834046     ZBoe    G    C        0      0        2 
   3 chr3_113834046     ZGre    G    C        0      0        2 
   3 chr3_113834046     ZHar    G    C        0      0        2 
   3 chr3_113834046   Sample    G    C        0      0        2 
   3 chr3_113849349     AAsi    C    A        0      0        2 
   3 chr3_113849349     AKia    C    A        0      0        2 
   3 chr3_113849349     AOna    C    A        0      0        2 
   3 chr3_113849349     ASom    C    A        0      0        2 
   3 chr3_113849349     HCab    C    A        1      2        2 
   3 chr3_113849349     HPrz    C    A        1      2        2 
   3 chr3_113849349     ZBoe    C    A        0      0        2 
   3 chr3_113849349     ZGre    C    A        0      0        2 
   3 chr3_113849349     ZHar    C    A        0      0        2 
   3 chr3_113849349   Sample    C    A        0      0        2 
   3 chr3_113862521     AAsi    G    C        0      0        2 
   3 chr3_113862521     AKia    G    C        0      0        2 
   3 chr3_113862521     AOna    G    C        0      0        2 
   3 chr3_113862521     ASom    G    C        0      0        2 
   3 chr3_113862521     HCab    G    C        0      0        2 
   3 chr3_113862521     HPrz    G    C        1      2        2 
   3 chr3_113862521     ZBoe    G    C        0      0        2 
   3 chr3_113862521     ZGre    G    C        0      0        2 
   3 chr3_113862521     ZHar    G    C        0      0        2 
   3 chr3_113862521   Sample    G    C        0      0        2 
   3 chr3_113894163     AAsi    A    C        0      0        2 
   3 chr3_113894163     AKia    A    C        0      0        2 
   3 chr3_113894163     AOna    A    C      0.5      1        2 
   3 chr3_113894163     ASom    A    C        0      0        2 
   3 chr3_113894163     HCab    A    C        0      0        2 
   3 chr3_113894163     HPrz    A    C        0      0        2 
   3 chr3_113894163     ZBoe    A    C        0      0        2 
   3 chr3_113894163     ZGre    A    C        0      0        2 
   3 chr3_113894163     ZHar    A    C        0      0        2 
   3 chr3_113894163   Sample    A    C        0      0        2 
   3 chr3_113894554     AAsi    G    C        0      0        2 
   3 chr3_113894554     AKia    G    C        0      0        2 
   3 chr3_113894554     AOna    G    C      0.5      1        2 
   3 chr3_113894554     ASom    G    C        0      0        2 
   3 chr3_113894554     HCab    G    C        0      0        2 
   3 chr3_113894554     HPrz    G    C        0      0        2 
   3 chr3_113894554     ZBoe    G    C        0      0        2 
   3 chr3_113894554     ZGre    G    C        0      0        2 
   3 chr3_113894554     ZHar    G    C        0      0        2 
   3 chr3_113894554   Sample    G    C        0      0        2 
   3 chr3_113897422     AAsi    A    C        0      0        2 
   3 chr3_113897422     AKia    A    C        0      0        2 
   3 chr3_113897422     AOna    A    C        0      0        2 
   3 chr3_113897422     ASom    A    C        0      0        2 
   3 chr3_113897422     HCab    A    C        1      2        2 
   3 chr3_113897422     HPrz    A    C        1      2        2 
   3 chr3_113897422     ZBoe    A    C        0      0        2 
   3 chr3_113897422     ZGre    A    C        0      0        2 
   3 chr3_113897422     ZHar    A    C        0      0        2 
   3 chr3_113897422   Sample    A    C        0      0        2 
   3 chr3_113933952     AAsi    G    T        0      0        2 
   3 chr3_113933952     AKia    G    T        1      2        2 
   3 chr3_113933952     AOna    G    T        0      0        2 
   3 chr3_113933952     ASom    G    T        0      0        2 
   3 chr3_113933952     HCab    G    T        0      0        2 
   3 chr3_113933952     HPrz    G    T        0      0        2 
   3 chr3_113933952     ZBoe    G    T        0      0        2 
   3 chr3_113933952     ZGre    G    T        0      0        2 
   3 chr3_113933952     ZHar    G    T        0      0        2 
   3 chr3_113933952   Sample    G    T        0      0        2 
   3 chr3_113941517     AAsi    G    C        0      0        2 
   3 chr3_113941517     AKia    G    C        0      0        2 
   3 chr3_113941517     AOna    G    C        0      0        2 
   3 chr3_113941517     ASom    G    C      0.5      1        2 
   3 chr3_113941517     HCab    G    C        0      0        2 
   3 chr3_113941517     HPrz    G    C        0      0        2 
   3 chr3_113941517     ZBoe    G    C        0      0        2 
   3 chr3_113941517     ZGre    G    C        0      0        2 
   3 chr3_113941517     ZHar    G    C        0      0        2 
   3 chr3_113941517   Sample    G    C        0      0        2 
   3 chr3_113960997     AAsi    T    A        0      0        2 
   3 chr3_113960997     AKia    T    A        1      2        2 
   3 chr3_113960997     AOna    T    A        1      2        2 
   3 chr3_113960997     ASom    T    A        0      0        2 
   3 chr3_113960997     HCab    T    A        0      0        2 
   3 chr3_113960997     HPrz    T    A        0      0        2 
   3 chr3_113960997     ZBoe    T    A        0      0        2 
   3 chr3_113960997     ZGre    T    A        0      0        2 
   3 chr3_113960997     ZHar    T    A        0      0        2 
   3 chr3_113960997   Sample    T    A        0      0        2 
   3 chr3_113973735     AAsi    G    C        0      0        2 
   3 chr3_113973735     AKia    G    C        0      0        2 
   3 chr3_113973735     AOna    G    C        0      0        2 
   3 chr3_113973735     ASom    G    C        0      0        2 
   3 chr3_113973735     HCab    G    C        0      0        2 
   3 chr3_113973735     HPrz    G    C        0      0        2 
   3 chr3_113973735     ZBoe    G    C      0.5      1        2 
   3 chr3_113973735     ZGre    G    C        0      0        2 
   3 chr3_113973735     ZHar    G    C        0      0        2 
   3 chr3_113973735   Sample    G    C        0      0        2 
   3 chr3_114008825     AAsi    A    C        0      0        2 
   3 chr3_114008825     AKia    A    C        0      0        2 
   3 chr3_114008825     AOna    A    C        0      0        2 
   3 chr3_114008825     ASom    A    C        0      0        2 
   3 chr3_114008825     HCab    A    C        0      0        2 
   3 chr3_114008825     HPrz    A    C        0      0        2 
   3 chr3_114008825     ZBoe    A    C        1      2        2 
   3 chr3_114008825     ZGre    A    C        0      0        2 
   3 chr3_114008825     ZHar    A    C        0      0        2 
   3 chr3_114008825   Sample    A    C        0      0        2 
   3 chr3_114009228     AAsi    A    T        0      0        2 
   3 chr3_114009228     AKia    A    T        0      0        2 
   3 chr3_114009228     AOna    A    T        0      0        2 
   3 chr3_114009228     ASom    A    T        0      0        2 
   3 chr3_114009228     HCab    A    T        0      0        2 
   3 chr3_114009228     HPrz    A    T        0      0        2 
   3 chr3_114009228     ZBoe    A    T        0      0        2 
   3 chr3_114009228     ZGre    A    T        0      0        2 
   3 chr3_114009228     ZHar    A    T        1      2        2 
   3 chr3_114009228   Sample    A    T        0      0        2 
   3 chr3_114010944     AAsi    G    C        0      0        2 
   3 chr3_114010944     AKia    G    C        1      2        2 
   3 chr3_114010944     AOna    G    C        0      0        2 
   3 chr3_114010944     ASom    G    C        0      0        2 
   3 chr3_114010944     HCab    G    C        0      0        2 
   3 chr3_114010944     HPrz    G    C        0      0        2 
   3 chr3_114010944     ZBoe    G    C        0      0        2 
   3 chr3_114010944     ZGre    G    C        0      0        2 
   3 chr3_114010944     ZHar    G    C        0      0        2 
   3 chr3_114010944   Sample    G    C        0      0        2 
   3 chr3_114018324     AAsi    A    C        0      0        2 
   3 chr3_114018324     AKia    A    C        0      0        2 
   3 chr3_114018324     AOna    A    C        0      0        2 
   3 chr3_114018324     ASom    A    C        0      0        2 
   3 chr3_114018324     HCab    A    C        0      0        2 
   3 chr3_114018324     HPrz    A    C        1      2        2 
   3 chr3_114018324     ZBoe    A    C        0      0        2 
   3 chr3_114018324     ZGre    A    C        0      0        2 
   3 chr3_114018324     ZHar    A    C        0      0        2 
   3 chr3_114018324   Sample    A    C        0      0        2 
   3 chr3_114029652     AAsi    A    C        0      0        2 
   3 chr3_114029652     AKia    A    C        0      0        2 
   3 chr3_114029652     AOna    A    C        0      0        2 
   3 chr3_114029652     ASom    A    C        0      0        2 
   3 chr3_114029652     HCab    A    C        0      0        2 
   3 chr3_114029652     HPrz    A    C        0      0        2 
   3 chr3_114029652     ZBoe    A    C        0      0        2 
   3 chr3_114029652     ZGre    A    C        0      0        2 
   3 chr3_114029652     ZHar    A    C      0.5      1        2 
   3 chr3_114029652   Sample    A    C        0      0        2 
   3 chr3_114032568     AAsi    T    G        0      0        2 
   3 chr3_114032568     AKia    T    G      0.5      1        2 
   3 chr3_114032568     AOna    T    G      0.5      1        2 
   3 chr3_114032568     ASom    T    G        0      0        2 
   3 chr3_114032568     HCab    T    G        0      0        2 
   3 chr3_114032568     HPrz    T    G        0      0        2 
   3 chr3_114032568     ZBoe    T    G        0      0        2 
   3 chr3_114032568     ZGre    T    G        0      0        2 
   3 chr3_114032568     ZHar    T    G        0      0        2 
   3 chr3_114032568   Sample    T    G        0      0        2 
   3 chr3_114039371     AAsi    G    C        0      0        2 
   3 chr3_114039371     AKia    G    C        0      0        2 
   3 chr3_114039371     AOna    G    C        0      0        2 
   3 chr3_114039371     ASom    G    C        0      0        2 
   3 chr3_114039371     HCab    G    C        0      0        2 
   3 chr3_114039371     HPrz    G    C        0      0        2 
   3 chr3_114039371     ZBoe    G    C      0.5      1        2 
   3 chr3_114039371     ZGre    G    C        0      0        2 
   3 chr3_114039371     ZHar    G    C        0      0        2 
   3 chr3_114039371   Sample    G    C        0      0        2 
   3 chr3_114041886     AAsi    C    A        0      0        2 
   3 chr3_114041886     AKia    C    A        0      0        2 
   3 chr3_114041886     AOna    C    A        0      0        2 
   3 chr3_114041886     ASom    C    A        0      0        2 
   3 chr3_114041886     HCab    C    A        0      0        2 
   3 chr3_114041886     HPrz    C    A        1      2        2 
   3 chr3_114041886     ZBoe    C    A        0      0        2 
   3 chr3_114041886     ZGre    C    A        0      0        2 
   3 chr3_114041886     ZHar    C    A        0      0        2 
   3 chr3_114041886   Sample    C    A        0      0        2 
   3 chr3_114043591     AAsi    C    A        0      0        2 
   3 chr3_114043591     AKia    C    A        0      0        2 
   3 chr3_114043591     AOna    C    A        0      0        2 
   3 chr3_114043591     ASom    C    A      0.5      1        2 
   3 chr3_114043591     HCab    C    A        0      0        2 
   3 chr3_114043591     HPrz    C    A        0      0        2 
   3 chr3_114043591     ZBoe    C    A        0      0        2 
   3 chr3_114043591     ZGre    C    A        0      0        2 
   3 chr3_114043591     ZHar    C    A        0      0        2 
   3 chr3_114043591   Sample    C    A        1      2        2 
   3 chr3_114049154     AAsi    C    G        0      0        2 
   3 chr3_114049154     AKia    C    G        0      0        2 
   3 chr3_114049154     AOna    C    G        0      0        2 
   3 chr3_114049154     ASom    C    G        0      0        2 
   3 chr3_114049154     HCab    C    G        1      2        2 
   3 chr3_114049154     HPrz    C    G        1      2        2 
   3 chr3_114049154     ZBoe    C    G        0      0        2 
   3 chr3_114049154     ZGre    C    G        0      0        2 
   3 chr3_114049154     ZHar    C    G        0      0        2 
   3 chr3_114049154   Sample    C    G        0      0        2 
   3 chr3_114100534     AAsi    A    T        0      0        2 
   3 chr3_114100534     AKia    A    T        0      0        2 
   3 chr3_114100534     AOna    A    T        0      0        2 
   3 chr3_114100534     ASom    A    T        0      0        2 
   3 chr3_114100534     HCab    A    T        0      0        2 
   3 chr3_114100534     HPrz    A    T        0      0        2 
   3 chr3_114100534     ZBoe    A    T        0      0        2 
   3 chr3_114100534     ZGre    A    T        1      2        2 
   3 chr3_114100534     ZHar    A    T        0      0        2 
   3 chr3_114100534   Sample    A    T        0      0        2 
   3 chr3_114102186     AAsi    C    G      0.5      1        2 
   3 chr3_114102186     AKia    C    G        0      0        2 
   3 chr3_114102186     AOna    C    G        0      0        2 
   3 chr3_114102186     ASom    C    G      0.5      1        2 
   3 chr3_114102186     HCab    C    G        0      0        2 
   3 chr3_114102186     HPrz    C    G        0      0        2 
   3 chr3_114102186     ZBoe    C    G        0      0        2 
   3 chr3_114102186     ZGre    C    G        0      0        2 
   3 chr3_114102186     ZHar    C    G        0      0        2 
   3 chr3_114102186   Sample    C    G        1      2        2 
   3 chr3_114117803     AAsi    T    G        0      0        2 
   3 chr3_114117803     AKia    T    G        0      0        2 
   3 chr3_114117803     AOna    T    G        0      0        2 
   3 chr3_114117803     ASom    T    G        0      0        2 
   3 chr3_114117803     HCab    T    G        0      0        2 
   3 chr3_114117803     HPrz    T    G        0      0        2 
   3 chr3_114117803     ZBoe    T    G        1      2        2 
   3 chr3_114117803     ZGre    T    G        0      0        2 
   3 chr3_114117803     ZHar    T    G        0      0        2 
   3 chr3_114117803   Sample    T    G        0      0        2 
   3 chr3_114146166     AAsi    C    G        0      0        2 
   3 chr3_114146166     AKia    C    G        0      0        2 
   3 chr3_114146166     AOna    C    G        0      0        2 
   3 chr3_114146166     ASom    C    G        0      0        2 
   3 chr3_114146166     HCab    C    G        0      0        2 
   3 chr3_114146166     HPrz    C    G        0      0        2 
   3 chr3_114146166     ZBoe    C    G      0.5      1        2 
   3 chr3_114146166     ZGre    C    G        0      0        2 
   3 chr3_114146166     ZHar    C    G        0      0        2 
   3 chr3_114146166   Sample    C    G        0      0        2 
   3 chr3_114150773     AAsi    G    T        0      0        2 
   3 chr3_114150773     AKia    G    T        0      0        2 
   3 chr3_114150773     AOna    G    T        0      0        2 
   3 chr3_114150773     ASom    G    T        0      0        2 
   3 chr3_114150773     HCab    G    T        0      0        2 
   3 chr3_114150773     HPrz    G    T        0      0        2 
   3 chr3_114150773     ZBoe    G    T      0.5      1        2 
   3 chr3_114150773     ZGre    G    T        0      0        2 
   3 chr3_114150773     ZHar    G    T        0      0        2 
   3 chr3_114150773   Sample    G    T        0      0        2 
   3 chr3_114175339     AAsi    A    C        0      0        2 
   3 chr3_114175339     AKia    A    C        0      0        2 
   3 chr3_114175339     AOna    A    C      0.5      1        2 
   3 chr3_114175339     ASom    A    C        0      0        2 
   3 chr3_114175339     HCab    A    C        0      0        2 
   3 chr3_114175339     HPrz    A    C        0      0        2 
   3 chr3_114175339     ZBoe    A    C        0      0        2 
   3 chr3_114175339     ZGre    A    C        0      0        2 
   3 chr3_114175339     ZHar    A    C        0      0        2 
   3 chr3_114175339   Sample    A    C        0      0        2 
   3 chr3_114199387     AAsi    C    A        0      0        2 
   3 chr3_114199387     AKia    C    A        1      2        2 
   3 chr3_114199387     AOna    C    A        1      2        2 
   3 chr3_114199387     ASom    C    A        0      0        2 
   3 chr3_114199387     HCab    C    A        0      0        2 
   3 chr3_114199387     HPrz    C    A        0      0        2 
   3 chr3_114199387     ZBoe    C    A        0      0        2 
   3 chr3_114199387     ZGre    C    A        0      0        2 
   3 chr3_114199387     ZHar    C    A        0      0        2 
   3 chr3_114199387   Sample    C    A        0      0        2 
   3 chr3_114201809     AAsi    C    G        0      0        2 
   3 chr3_114201809     AKia    C    G        0      0        2 
   3 chr3_114201809     AOna    C    G        0      0        2 
   3 chr3_114201809     ASom    C    G        0      0        2 
   3 chr3_114201809     HCab    C    G        0      0        2 
   3 chr3_114201809     HPrz    C    G        0      0        2 
   3 chr3_114201809     ZBoe    C    G        0      0        2 
   3 chr3_114201809     ZGre    C    G        1      2        2 
   3 chr3_114201809     ZHar    C    G        0      0        2 
   3 chr3_114201809   Sample    C    G        0      0        2 
   3 chr3_114202014     AAsi    A    T        0      0        2 
   3 chr3_114202014     AKia    A    T        0      0        2 
   3 chr3_114202014     AOna    A    T        0      0        2 
   3 chr3_114202014     ASom    A    T      0.5      1        2 
   3 chr3_114202014     HCab    A    T        0      0        2 
   3 chr3_114202014     HPrz    A    T        0      0        2 
   3 chr3_114202014     ZBoe    A    T        0      0        2 
   3 chr3_114202014     ZGre    A    T        0      0        2 
   3 chr3_114202014     ZHar    A    T        0      0        2 
   3 chr3_114202014   Sample    A    T        0      0        2 
   3 chr3_114203672     AAsi    G    T        0      0        2 
   3 chr3_114203672     AKia    G    T        0      0        2 
   3 chr3_114203672     AOna    G    T        0      0        2 
   3 chr3_114203672     ASom    G    T        0      0        2 
   3 chr3_114203672     HCab    G    T        0      0        2 
   3 chr3_114203672     HPrz    G    T        0      0        2 
   3 chr3_114203672     ZBoe    G    T        1      2        2 
   3 chr3_114203672     ZGre    G    T        0      0        2 
   3 chr3_114203672     ZHar    G    T        0      0        2 
   3 chr3_114203672   Sample    G    T        0      0        2 
   3 chr3_114220232     AAsi    C    A        0      0        2 
   3 chr3_114220232     AKia    C    A        0      0        2 
   3 chr3_114220232     AOna    C    A        0      0        2 
   3 chr3_114220232     ASom    C    A      0.5      1        2 
   3 chr3_114220232     HCab    C    A        0      0        2 
   3 chr3_114220232     HPrz    C    A        0      0        2 
   3 chr3_114220232     ZBoe    C    A        0      0        2 
   3 chr3_114220232     ZGre    C    A        0      0        2 
   3 chr3_114220232     ZHar    C    A        0      0        2 
   3 chr3_114220232   Sample    C    A        0      0        2 
   3 chr3_114245807     AAsi    G    C      0.5      1        2 
   3 chr3_114245807     AKia    G    C        0      0        2 
   3 chr3_114245807     AOna    G    C        0      0        2 
   3 chr3_114245807     ASom    G    C        0      0        2 
   3 chr3_114245807     HCab    G    C        0      0        2 
   3 chr3_114245807     HPrz    G    C        0      0        2 
   3 chr3_114245807     ZBoe    G    C        0      0        2 
   3 chr3_114245807     ZGre    G    C        0      0        2 
   3 chr3_114245807     ZHar    G    C        0      0        2 
   3 chr3_114245807   Sample    G    C        1      2        2 
   3 chr3_114250416     AAsi    A    T        0      0        2 
   3 chr3_114250416     AKia    A    T        0      0        2 
   3 chr3_114250416     AOna    A    T        0      0        2 
   3 chr3_114250416     ASom    A    T        0      0        2 
   3 chr3_114250416     HCab    A    T        0      0        2 
   3 chr3_114250416     HPrz    A    T        0      0        2 
   3 chr3_114250416     ZBoe    A    T      0.5      1        2 
   3 chr3_114250416     ZGre    A    T        0      0        2 
   3 chr3_114250416     ZHar    A    T        0      0        2 
   3 chr3_114250416   Sample    A    T        0      0        2 
   3 chr3_114257746     AAsi    T    G        0      0        2 
   3 chr3_114257746     AKia    T    G        0      0        2 
   3 chr3_114257746     AOna    T    G      0.5      1        2 
   3 chr3_114257746     ASom    T    G        0      0        2 
   3 chr3_114257746     HCab    T    G        0      0        2 
   3 chr3_114257746     HPrz    T    G        0      0        2 
   3 chr3_114257746     ZBoe    T    G        0      0        2 
   3 chr3_114257746     ZGre    T    G        0      0        2 
   3 chr3_114257746     ZHar    T    G        0      0        2 
   3 chr3_114257746   Sample    T    G        0      0        2 
   3 chr3_114264055     AAsi    T    G        0      0        2 
   3 chr3_114264055     AKia    T    G        0      0        2 
   3 chr3_114264055     AOna    T    G      0.5      1        2 
   3 chr3_114264055     ASom    T    G        0      0        2 
   3 chr3_114264055     HCab    T    G        0      0        2 
   3 chr3_114264055     HPrz    T    G        0      0        2 
   3 chr3_114264055     ZBoe    T    G        0      0        2 
   3 chr3_114264055     ZGre    T    G        0      0        2 
   3 chr3_114264055     ZHar    T    G        0      0        2 
   3 chr3_114264055   Sample    T    G        0      0        2 
   3 chr3_114282802     AAsi    G    C        0      0        2 
   3 chr3_114282802     AKia    G    C        0      0        2 
   3 chr3_114282802     AOna    G    C        0      0        2 
   3 chr3_114282802     ASom    G    C      0.5      1        2 
   3 chr3_114282802     HCab    G    C        0      0        2 
   3 chr3_114282802     HPrz    G    C        0      0        2 
   3 chr3_114282802     ZBoe    G    C        0      0        2 
   3 chr3_114282802     ZGre    G    C        0      0        2 
   3 chr3_114282802     ZHar    G    C        0      0        2 
   3 chr3_114282802   Sample    G    C        0      0        2 
   3 chr3_114282980     AAsi    T    G        0      0        2 
   3 chr3_114282980     AKia    T    G        0      0        2 
   3 chr3_114282980     AOna    T    G        0      0        2 
   3 chr3_114282980     ASom    T    G        0      0        2 
   3 chr3_114282980     HCab    T    G        0      0        2 
   3 chr3_114282980     HPrz    T    G        0      0        2 
   3 chr3_114282980     ZBoe    T    G        0      0        2 
   3 chr3_114282980     ZGre    T    G        0      0        2 
   3 chr3_114282980     ZHar    T    G      0.5      1        2 
   3 chr3_114282980   Sample    T    G        0      0        2 
   3 chr3_114294999     AAsi    G    C        0      0        2 
   3 chr3_114294999     AKia    G    C        0      0        2 
   3 chr3_114294999     AOna    G    C        0      0        2 
   3 chr3_114294999     ASom    G    C        0      0        2 
   3 chr3_114294999     HCab    G    C        0      0        2 
   3 chr3_114294999     HPrz    G    C        0      0        2 
   3 chr3_114294999     ZBoe    G    C        0      0        2 
   3 chr3_114294999     ZGre    G    C        1      2        2 
   3 chr3_114294999     ZHar    G    C        0      0        2 
   3 chr3_114294999   Sample    G    C        0      0        2 
   3 chr3_114301106     AAsi    C    G        0      0        2 
   3 chr3_114301106     AKia    C    G        0      0        2 
   3 chr3_114301106     AOna    C    G        0      0        2 
   3 chr3_114301106     ASom    C    G        0      0        2 
   3 chr3_114301106     HCab    C    G        1      2        2 
   3 chr3_114301106     HPrz    C    G        1      2        2 
   3 chr3_114301106     ZBoe    C    G        0      0        2 
   3 chr3_114301106     ZGre    C    G        0      0        2 
   3 chr3_114301106     ZHar    C    G        0      0        2 
   3 chr3_114301106   Sample    C    G        0      0        2 
   3 chr3_114304292     AAsi    C    A        0      0        2 
   3 chr3_114304292     AKia    C    A        0      0        2 
   3 chr3_114304292     AOna    C    A        0      0        2 
   3 chr3_114304292     ASom    C    A        0      0        2 
   3 chr3_114304292     HCab    C    A        1      2        2 
   3 chr3_114304292     HPrz    C    A        1      2        2 
   3 chr3_114304292     ZBoe    C    A        0      0        2 
   3 chr3_114304292     ZGre    C    A        0      0        2 
   3 chr3_114304292     ZHar    C    A        0      0        2 
   3 chr3_114304292   Sample    C    A        0      0        2 
   3 chr3_114306526     AAsi    G    T        0      0        2 
   3 chr3_114306526     AKia    G    T        0      0        2 
   3 chr3_114306526     AOna    G    T        0      0        2 
   3 chr3_114306526     ASom    G    T      0.5      1        2 
   3 chr3_114306526     HCab    G    T        0      0        2 
   3 chr3_114306526     HPrz    G    T        0      0        2 
   3 chr3_114306526     ZBoe    G    T        0      0        2 
   3 chr3_114306526     ZGre    G    T        0      0        2 
   3 chr3_114306526     ZHar    G    T        0      0        2 
   3 chr3_114306526   Sample    G    T        0      0        2 
   3 chr3_114307217     AAsi    C    A        0      0        2 
   3 chr3_114307217     AKia    C    A        0      0        2 
   3 chr3_114307217     AOna    C    A        0      0        2 
   3 chr3_114307217     ASom    C    A        0      0        2 
   3 chr3_114307217     HCab    C    A        0      0        2 
   3 chr3_114307217     HPrz    C    A        0      0        2 
   3 chr3_114307217     ZBoe    C    A        0      0        2 
   3 chr3_114307217     ZGre    C    A        0      0        2 
   3 chr3_114307217     ZHar    C    A        1      2        2 
   3 chr3_114307217   Sample    C    A        0      0        2 
   3 chr3_114309763     AAsi    T    A        0      0        2 
   3 chr3_114309763     AKia    T    A        0      0        2 
   3 chr3_114309763     AOna    T    A        0      0        2 
   3 chr3_114309763     ASom    T    A        0      0        2 
   3 chr3_114309763     HCab    T    A        0      0        2 
   3 chr3_114309763     HPrz    T    A        0      0        2 
   3 chr3_114309763     ZBoe    T    A      0.5      1        2 
   3 chr3_114309763     ZGre    T    A        0      0        2 
   3 chr3_114309763     ZHar    T    A        0      0        2 
   3 chr3_114309763   Sample    T    A        0      0        2 
   3 chr3_114316579     AAsi    T    A        0      0        2 
   3 chr3_114316579     AKia    T    A        1      2        2 
   3 chr3_114316579     AOna    T    A      0.5      1        2 
   3 chr3_114316579     ASom    T    A        0      0        2 
   3 chr3_114316579     HCab    T    A        0      0        2 
   3 chr3_114316579     HPrz    T    A        0      0        2 
   3 chr3_114316579     ZBoe    T    A        0      0        2 
   3 chr3_114316579     ZGre    T    A        0      0        2 
   3 chr3_114316579     ZHar    T    A        0      0        2 
   3 chr3_114316579   Sample    T    A        0      0        2 
   3 chr3_114330192     AAsi    A    C        0      0        2 
   3 chr3_114330192     AKia    A    C        0      0        2 
   3 chr3_114330192     AOna    A    C        0      0        2 
   3 chr3_114330192     ASom    A    C        0      0        2 
   3 chr3_114330192     HCab    A    C        1      2        2 
   3 chr3_114330192     HPrz    A    C        1      2        2 
   3 chr3_114330192     ZBoe    A    C        0      0        2 
   3 chr3_114330192     ZGre    A    C        0      0        2 
   3 chr3_114330192     ZHar    A    C        0      0        2 
   3 chr3_114330192   Sample    A    C        0      0        2 
   3 chr3_114335429     AAsi    A    C        0      0        2 
   3 chr3_114335429     AKia    A    C        1      2        2 
   3 chr3_114335429     AOna    A    C        0      0        2 
   3 chr3_114335429     ASom    A    C        0      0        2 
   3 chr3_114335429     HCab    A    C        0      0        2 
   3 chr3_114335429     HPrz    A    C        0      0        2 
   3 chr3_114335429     ZBoe    A    C        0      0        2 
   3 chr3_114335429     ZGre    A    C        0      0        2 
   3 chr3_114335429     ZHar    A    C        0      0        2 
   3 chr3_114335429   Sample    A    C        0      0        2 
   3 chr3_114338651     AAsi    A    T        0      0        2 
   3 chr3_114338651     AKia    A    T        0      0        2 
   3 chr3_114338651     AOna    A    T        0      0        2 
   3 chr3_114338651     ASom    A    T        0      0        2 
   3 chr3_114338651     HCab    A    T        0      0        2 
   3 chr3_114338651     HPrz    A    T        0      0        2 
   3 chr3_114338651     ZBoe    A    T      0.5      1        2 
   3 chr3_114338651     ZGre    A    T        0      0        2 
   3 chr3_114338651     ZHar    A    T        0      0        2 
   3 chr3_114338651   Sample    A    T        0      0        2 
   3 chr3_114341797     AAsi    G    C        0      0        2 
   3 chr3_114341797     AKia    G    C        0      0        2 
   3 chr3_114341797     AOna    G    C        0      0        2 
   3 chr3_114341797     ASom    G    C      0.5      1        2 
   3 chr3_114341797     HCab    G    C        0      0        2 
   3 chr3_114341797     HPrz    G    C        0      0        2 
   3 chr3_114341797     ZBoe    G    C        0      0        2 
   3 chr3_114341797     ZGre    G    C        0      0        2 
   3 chr3_114341797     ZHar    G    C        0      0        2 
   3 chr3_114341797   Sample    G    C        0      0        2 
   3 chr3_114349066     AAsi    A    C        0      0        2 
   3 chr3_114349066     AKia    A    C        1      2        2 
   3 chr3_114349066     AOna    A    C      0.5      1        2 
   3 chr3_114349066     ASom    A    C        0      0        2 
   3 chr3_114349066     HCab    A    C        0      0        2 
   3 chr3_114349066     HPrz    A    C        0      0        2 
   3 chr3_114349066     ZBoe    A    C        0      0        2 
   3 chr3_114349066     ZGre    A    C        0      0        2 
   3 chr3_114349066     ZHar    A    C        0      0        2 
   3 chr3_114349066   Sample    A    C        0      0        2 
   3 chr3_114358584     AAsi    G    C        0      0        2 
   3 chr3_114358584     AKia    G    C        0      0        2 
   3 chr3_114358584     AOna    G    C        0      0        2 
   3 chr3_114358584     ASom    G    C        0      0        2 
   3 chr3_114358584     HCab    G    C        1      2        2 
   3 chr3_114358584     HPrz    G    C        1      2        2 
   3 chr3_114358584     ZBoe    G    C        0      0        2 
   3 chr3_114358584     ZGre    G    C        0      0        2 
   3 chr3_114358584     ZHar    G    C        0      0        2 
   3 chr3_114358584   Sample    G    C        0      0        2 
   3 chr3_114361177     AAsi    T    A        0      0        2 
   3 chr3_114361177     AKia    T    A        0      0        2 
   3 chr3_114361177     AOna    T    A        0      0        2 
   3 chr3_114361177     ASom    T    A        0      0        2 
   3 chr3_114361177     HCab    T    A        0      0        2 
   3 chr3_114361177     HPrz    T    A        1      2        2 
   3 chr3_114361177     ZBoe    T    A        0      0        2 
   3 chr3_114361177     ZGre    T    A        0      0        2 
   3 chr3_114361177     ZHar    T    A        0      0        2 
   3 chr3_114361177   Sample    T    A        0      0        2 
   3 chr3_114367220     AAsi    A    C        0      0        2 
   3 chr3_114367220     AKia    A    C        0      0        2 
   3 chr3_114367220     AOna    A    C        0      0        2 
   3 chr3_114367220     ASom    A    C        0      0        2 
   3 chr3_114367220     HCab    A    C        0      0        2 
   3 chr3_114367220     HPrz    A    C        0      0        2 
   3 chr3_114367220     ZBoe    A    C      0.5      1        2 
   3 chr3_114367220     ZGre    A    C        0      0        2 
   3 chr3_114367220     ZHar    A    C        0      0        2 
   3 chr3_114367220   Sample    A    C        0      0        2 
   3 chr3_114374678     AAsi    C    A        0      0        2 
   3 chr3_114374678     AKia    C    A        1      2        2 
   3 chr3_114374678     AOna    C    A        0      0        2 
   3 chr3_114374678     ASom    C    A        0      0        2 
   3 chr3_114374678     HCab    C    A        0      0        2 
   3 chr3_114374678     HPrz    C    A        0      0        2 
   3 chr3_114374678     ZBoe    C    A        0      0        2 
   3 chr3_114374678     ZGre    C    A        0      0        2 
   3 chr3_114374678     ZHar    C    A        0      0        2 
   3 chr3_114374678   Sample    C    A        0      0        2 
   3 chr3_114388274     AAsi    G    C      0.5      1        2 
   3 chr3_114388274     AKia    G    C        0      0        2 
   3 chr3_114388274     AOna    G    C        0      0        2 
   3 chr3_114388274     ASom    G    C        0      0        2 
   3 chr3_114388274     HCab    G    C        0      0        2 
   3 chr3_114388274     HPrz    G    C        0      0        2 
   3 chr3_114388274     ZBoe    G    C        1      2        2 
   3 chr3_114388274     ZGre    G    C        0      0        2 
   3 chr3_114388274     ZHar    G    C        0      0        2 
   3 chr3_114388274   Sample    G    C        0      0        2 
   3 chr3_114398590     AAsi    C    A      0.5      1        2 
   3 chr3_114398590     AKia    C    A        0      0        2 
   3 chr3_114398590     AOna    C    A        0      0        2 
   3 chr3_114398590     ASom    C    A        0      0        2 
   3 chr3_114398590     HCab    C    A        0      0        2 
   3 chr3_114398590     HPrz    C    A        0      0        2 
   3 chr3_114398590     ZBoe    C    A        0      0        2 
   3 chr3_114398590     ZGre    C    A        0      0        2 
   3 chr3_114398590     ZHar    C    A        0      0        2 
   3 chr3_114398590   Sample    C    A        0      0        2 
   3 chr3_114420296     AAsi    A    C        0      0        2 
   3 chr3_114420296     AKia    A    C        0      0        2 
   3 chr3_114420296     AOna    A    C        0      0        2 
   3 chr3_114420296     ASom    A    C        0      0        2 
   3 chr3_114420296     HCab    A    C      0.5      1        2 
   3 chr3_114420296     HPrz    A    C        0      0        2 
   3 chr3_114420296     ZBoe    A    C        0      0        2 
   3 chr3_114420296     ZGre    A    C        0      0        2 
   3 chr3_114420296     ZHar    A    C        0      0        2 
   3 chr3_114420296   Sample    A    C        0      0        2 
   3 chr3_114474625     AAsi    C    A        0      0        2 
   3 chr3_114474625     AKia    C    A        0      0        2 
   3 chr3_114474625     AOna    C    A        0      0        2 
   3 chr3_114474625     ASom    C    A        0      0        2 
   3 chr3_114474625     HCab    C    A        0      0        2 
   3 chr3_114474625     HPrz    C    A        0      0        2 
   3 chr3_114474625     ZBoe    C    A      0.5      1        2 
   3 chr3_114474625     ZGre    C    A        0      0        2 
   3 chr3_114474625     ZHar    C    A        0      0        2 
   3 chr3_114474625   Sample    C    A        0      0        2 
   3 chr3_114491249     AAsi    C    A        0      0        2 
   3 chr3_114491249     AKia    C    A        0      0        2 
   3 chr3_114491249     AOna    C    A        0      0        2 
   3 chr3_114491249     ASom    C    A        0      0        2 
   3 chr3_114491249     HCab    C    A        0      0        2 
   3 chr3_114491249     HPrz    C    A        0      0        2 
   3 chr3_114491249     ZBoe    C    A      0.5      1        2 
   3 chr3_114491249     ZGre    C    A        0      0        2 
   3 chr3_114491249     ZHar    C    A        0      0        2 
   3 chr3_114491249   Sample    C    A        0      0        2 
   3 chr3_114510104     AAsi    C    G        0      0        2 
   3 chr3_114510104     AKia    C    G        0      0        2 
   3 chr3_114510104     AOna    C    G        0      0        2 
   3 chr3_114510104     ASom    C    G        0      0        2 
   3 chr3_114510104     HCab    C    G        1      2        2 
   3 chr3_114510104     HPrz    C    G        1      2        2 
   3 chr3_114510104     ZBoe    C    G        0      0        2 
   3 chr3_114510104     ZGre    C    G        0      0        2 
   3 chr3_114510104     ZHar    C    G        0      0        2 
   3 chr3_114510104   Sample    C    G        0      0        2 
   3 chr3_114528256     AAsi    C    G        1      2        2 
   3 chr3_114528256     AKia    C    G        0      0        2 
   3 chr3_114528256     AOna    C    G        0      0        2 
   3 chr3_114528256     ASom    C    G        1      2        2 
   3 chr3_114528256     HCab    C    G        0      0        2 
   3 chr3_114528256     HPrz    C    G        0      0        2 
   3 chr3_114528256     ZBoe    C    G        0      0        2 
   3 chr3_114528256     ZGre    C    G        0      0        2 
   3 chr3_114528256     ZHar    C    G        0      0        2 
   3 chr3_114528256   Sample    C    G        1      2        2 
   3 chr3_114528282     AAsi    G    C        0      0        2 
   3 chr3_114528282     AKia    G    C        0      0        2 
   3 chr3_114528282     AOna    G    C        0      0        2 
   3 chr3_114528282     ASom    G    C        0      0        2 
   3 chr3_114528282     HCab    G    C        1      2        2 
   3 chr3_114528282     HPrz    G    C        1      2        2 
   3 chr3_114528282     ZBoe    G    C        0      0        2 
   3 chr3_114528282     ZGre    G    C        0      0        2 
   3 chr3_114528282     ZHar    G    C        0      0        2 
   3 chr3_114528282   Sample    G    C        0      0        2 
   3 chr3_114529397     AAsi    A    C        0      0        2 
   3 chr3_114529397     AKia    A    C        0      0        2 
   3 chr3_114529397     AOna    A    C        0      0        2 
   3 chr3_114529397     ASom    A    C        0      0        2 
   3 chr3_114529397     HCab    A    C        1      2        2 
   3 chr3_114529397     HPrz    A    C        1      2        2 
   3 chr3_114529397     ZBoe    A    C        0      0        2 
   3 chr3_114529397     ZGre    A    C        0      0        2 
   3 chr3_114529397     ZHar    A    C        0      0        2 
   3 chr3_114529397   Sample    A    C        0      0        2 
   3 chr3_114555362     AAsi    C    A        0      0        2 
   3 chr3_114555362     AKia    C    A        0      0        2 
   3 chr3_114555362     AOna    C    A        0      0        2 
   3 chr3_114555362     ASom    C    A        0      0        2 
   3 chr3_114555362     HCab    C    A        0      0        2 
   3 chr3_114555362     HPrz    C    A        0      0        2 
   3 chr3_114555362     ZBoe    C    A        0      0        2 
   3 chr3_114555362     ZGre    C    A        0      0        2 
   3 chr3_114555362     ZHar    C    A      0.5      1        2 
   3 chr3_114555362   Sample    C    A        0      0        2 
   3 chr3_114559592     AAsi    C    G        0      0        2 
   3 chr3_114559592     AKia    C    G        0      0        2 
   3 chr3_114559592     AOna    C    G      0.5      1        2 
   3 chr3_114559592     ASom    C    G        0      0        2 
   3 chr3_114559592     HCab    C    G        0      0        2 
   3 chr3_114559592     HPrz    C    G        0      0        2 
   3 chr3_114559592     ZBoe    C    G        0      0        2 
   3 chr3_114559592     ZGre    C    G        0      0        2 
   3 chr3_114559592     ZHar    C    G        0      0        2 
   3 chr3_114559592   Sample    C    G        0      0        2 
   3 chr3_114581076     AAsi    T    G        0      0        2 
   3 chr3_114581076     AKia    T    G        0      0        2 
   3 chr3_114581076     AOna    T    G      0.5      1        2 
   3 chr3_114581076     ASom    T    G        0      0        2 
   3 chr3_114581076     HCab    T    G        0      0        2 
   3 chr3_114581076     HPrz    T    G        0      0        2 
   3 chr3_114581076     ZBoe    T    G        0      0        2 
   3 chr3_114581076     ZGre    T    G        0      0        2 
   3 chr3_114581076     ZHar    T    G        0      0        2 
   3 chr3_114581076   Sample    T    G        0      0        2 
   3 chr3_114598814     AAsi    G    C        0      0        2 
   3 chr3_114598814     AKia    G    C        0      0        2 
   3 chr3_114598814     AOna    G    C        0      0        2 
   3 chr3_114598814     ASom    G    C        0      0        2 
   3 chr3_114598814     HCab    G    C        0      0        2 
   3 chr3_114598814     HPrz    G    C        0      0        2 
   3 chr3_114598814     ZBoe    G    C        0      0        2 
   3 chr3_114598814     ZGre    G    C        0      0        2 
   3 chr3_114598814     ZHar    G    C        1      2        2 
   3 chr3_114598814   Sample    G    C        0      0        2 
   3 chr3_114599218     AAsi    A    C        0      0        2 
   3 chr3_114599218     AKia    A    C        0      0        2 
   3 chr3_114599218     AOna    A    C        0      0        2 
   3 chr3_114599218     ASom    A    C        0      0        2 
   3 chr3_114599218     HCab    A    C        1      2        2 
   3 chr3_114599218     HPrz    A    C        1      2        2 
   3 chr3_114599218     ZBoe    A    C        0      0        2 
   3 chr3_114599218     ZGre    A    C        0      0        2 
   3 chr3_114599218     ZHar    A    C        0      0        2 
   3 chr3_114599218   Sample    A    C        0      0        2 
   3 chr3_114640986     AAsi    G    T        0      0        2 
   3 chr3_114640986     AKia    G    T        1      2        2 
   3 chr3_114640986     AOna    G    T        1      2        2 
   3 chr3_114640986     ASom    G    T        0      0        2 
   3 chr3_114640986     HCab    G    T        0      0        2 
   3 chr3_114640986     HPrz    G    T        0      0        2 
   3 chr3_114640986     ZBoe    G    T        0      0        2 
   3 chr3_114640986     ZGre    G    T        0      0        2 
   3 chr3_114640986     ZHar    G    T        0      0        2 
   3 chr3_114640986   Sample    G    T        0      0        2 
   3 chr3_114646039     AAsi    T    G        0      0        2 
   3 chr3_114646039     AKia    T    G        0      0        2 
   3 chr3_114646039     AOna    T    G        0      0        2 
   3 chr3_114646039     ASom    T    G        0      0        2 
   3 chr3_114646039     HCab    T    G        0      0        2 
   3 chr3_114646039     HPrz    T    G        0      0        2 
   3 chr3_114646039     ZBoe    T    G        0      0        2 
   3 chr3_114646039     ZGre    T    G        1      2        2 
   3 chr3_114646039     ZHar    T    G        0      0        2 
   3 chr3_114646039   Sample    T    G        0      0        2 
   3 chr3_114667788     AAsi    A    T        0      0        2 
   3 chr3_114667788     AKia    A    T        0      0        2 
   3 chr3_114667788     AOna    A    T        0      0        2 
   3 chr3_114667788     ASom    A    T        0      0        2 
   3 chr3_114667788     HCab    A    T        0      0        2 
   3 chr3_114667788     HPrz    A    T        0      0        2 
   3 chr3_114667788     ZBoe    A    T        0      0        2 
   3 chr3_114667788     ZGre    A    T        1      2        2 
   3 chr3_114667788     ZHar    A    T        0      0        2 
   3 chr3_114667788   Sample    A    T        0      0        2 
   3 chr3_114685949     AAsi    G    C        0      0        2 
   3 chr3_114685949     AKia    G    C        0      0        2 
   3 chr3_114685949     AOna    G    C        0      0        2 
   3 chr3_114685949     ASom    G    C        0      0        2 
   3 chr3_114685949     HCab    G    C        0      0        2 
   3 chr3_114685949     HPrz    G    C        0      0        2 
   3 chr3_114685949     ZBoe    G    C        0      0        2 
   3 chr3_114685949     ZGre    G    C        0      0        2 
   3 chr3_114685949     ZHar    G    C        1      2        2 
   3 chr3_114685949   Sample    G    C        0      0        2 
   3 chr3_114692297     AAsi    G    C        0      0        2 
   3 chr3_114692297     AKia    G    C        0      0        2 
   3 chr3_114692297     AOna    G    C        0      0        2 
   3 chr3_114692297     ASom    G    C        0      0        2 
   3 chr3_114692297     HCab    G    C        0      0        2 
   3 chr3_114692297     HPrz    G    C        0      0        2 
   3 chr3_114692297     ZBoe    G    C        0      0        2 
   3 chr3_114692297     ZGre    G    C        1      2        2 
   3 chr3_114692297     ZHar    G    C        0      0        2 
   3 chr3_114692297   Sample    G    C        0      0        2 
   3 chr3_114698769     AAsi    G    T        0      0        2 
   3 chr3_114698769     AKia    G    T        0      0        2 
   3 chr3_114698769     AOna    G    T        0      0        2 
   3 chr3_114698769     ASom    G    T        0      0        2 
   3 chr3_114698769     HCab    G    T        0      0        2 
   3 chr3_114698769     HPrz    G    T        0      0        2 
   3 chr3_114698769     ZBoe    G    T        0      0        2 
   3 chr3_114698769     ZGre    G    T        1      2        2 
   3 chr3_114698769     ZHar    G    T        0      0        2 
   3 chr3_114698769   Sample    G    T        0      0        2 
   3 chr3_114735043     AAsi    C    A        0      0        2 
   3 chr3_114735043     AKia    C    A        0      0        2 
   3 chr3_114735043     AOna    C    A        0      0        2 
   3 chr3_114735043     ASom    C    A        0      0        2 
   3 chr3_114735043     HCab    C    A        0      0        2 
   3 chr3_114735043     HPrz    C    A        0      0        2 
   3 chr3_114735043     ZBoe    C    A        0      0        2 
   3 chr3_114735043     ZGre    C    A        1      2        2 
   3 chr3_114735043     ZHar    C    A        0      0        2 
   3 chr3_114735043   Sample    C    A        0      0        2 
   3 chr3_114743394     AAsi    T    G        0      0        2 
   3 chr3_114743394     AKia    T    G        0      0        2 
   3 chr3_114743394     AOna    T    G        0      0        2 
   3 chr3_114743394     ASom    T    G        0      0        2 
   3 chr3_114743394     HCab    T    G        0      0        2 
   3 chr3_114743394     HPrz    T    G        0      0        2 
   3 chr3_114743394     ZBoe    T    G      0.5      1        2 
   3 chr3_114743394     ZGre    T    G        0      0        2 
   3 chr3_114743394     ZHar    T    G        0      0        2 
   3 chr3_114743394   Sample    T    G        0      0        2 
   3 chr3_114758612     AAsi    T    G        0      0        2 
   3 chr3_114758612     AKia    T    G        0      0        2 
   3 chr3_114758612     AOna    T    G        0      0        2 
   3 chr3_114758612     ASom    T    G      0.5      1        2 
   3 chr3_114758612     HCab    T    G        0      0        2 
   3 chr3_114758612     HPrz    T    G        0      0        2 
   3 chr3_114758612     ZBoe    T    G        0      0        2 
   3 chr3_114758612     ZGre    T    G        0      0        2 
   3 chr3_114758612     ZHar    T    G        0      0        2 
   3 chr3_114758612   Sample    T    G        0      0        2 
   3 chr3_114764857     AAsi    C    G        0      0        2 
   3 chr3_114764857     AKia    C    G        0      0        2 
   3 chr3_114764857     AOna    C    G        0      0        2 
   3 chr3_114764857     ASom    C    G        0      0        2 
   3 chr3_114764857     HCab    C    G        0      0        2 
   3 chr3_114764857     HPrz    C    G        1      2        2 
   3 chr3_114764857     ZBoe    C    G        0      0        2 
   3 chr3_114764857     ZGre    C    G        0      0        2 
   3 chr3_114764857     ZHar    C    G        0      0        2 
   3 chr3_114764857   Sample    C    G        0      0        2 
   3 chr3_114766114     AAsi    G    C      0.5      1        2 
   3 chr3_114766114     AKia    G    C        0      0        2 
   3 chr3_114766114     AOna    G    C        0      0        2 
   3 chr3_114766114     ASom    G    C        0      0        2 
   3 chr3_114766114     HCab    G    C        0      0        2 
   3 chr3_114766114     HPrz    G    C        0      0        2 
   3 chr3_114766114     ZBoe    G    C        0      0        2 
   3 chr3_114766114     ZGre    G    C        0      0        2 
   3 chr3_114766114     ZHar    G    C        0      0        2 
   3 chr3_114766114   Sample    G    C        0      0        2 
   3 chr3_114813206     AAsi    C    G        0      0        2 
   3 chr3_114813206     AKia    C    G        0      0        2 
   3 chr3_114813206     AOna    C    G        0      0        2 
   3 chr3_114813206     ASom    C    G        0      0        2 
   3 chr3_114813206     HCab    C    G        0      0        2 
   3 chr3_114813206     HPrz    C    G        0      0        2 
   3 chr3_114813206     ZBoe    C    G        0      0        2 
   3 chr3_114813206     ZGre    C    G        0      0        2 
   3 chr3_114813206     ZHar    C    G        1      2        2 
   3 chr3_114813206   Sample    C    G        0      0        2 
   3 chr3_114842472     AAsi    C    G        1      2        2 
   3 chr3_114842472     AKia    C    G        0      0        2 
   3 chr3_114842472     AOna    C    G        0      0        2 
   3 chr3_114842472     ASom    C    G        1      2        2 
   3 chr3_114842472     HCab    C    G        0      0        2 
   3 chr3_114842472     HPrz    C    G        0      0        2 
   3 chr3_114842472     ZBoe    C    G        0      0        2 
   3 chr3_114842472     ZGre    C    G        0      0        2 
   3 chr3_114842472     ZHar    C    G        0      0        2 
   3 chr3_114842472   Sample    C    G        1      2        2 
   3 chr3_114854360     AAsi    A    T        0      0        2 
   3 chr3_114854360     AKia    A    T        0      0        2 
   3 chr3_114854360     AOna    A    T        0      0        2 
   3 chr3_114854360     ASom    A    T        0      0        2 
   3 chr3_114854360     HCab    A    T      0.5      1        2 
   3 chr3_114854360     HPrz    A    T        1      2        2 
   3 chr3_114854360     ZBoe    A    T        0      0        2 
   3 chr3_114854360     ZGre    A    T        0      0        2 
   3 chr3_114854360     ZHar    A    T        0      0        2 
   3 chr3_114854360   Sample    A    T        0      0        2 
   3 chr3_114894161     AAsi    G    C        0      0        2 
   3 chr3_114894161     AKia    G    C        0      0        2 
   3 chr3_114894161     AOna    G    C        0      0        2 
   3 chr3_114894161     ASom    G    C        0      0        2 
   3 chr3_114894161     HCab    G    C        0      0        2 
   3 chr3_114894161     HPrz    G    C        0      0        2 
   3 chr3_114894161     ZBoe    G    C      0.5      1        2 
   3 chr3_114894161     ZGre    G    C        0      0        2 
   3 chr3_114894161     ZHar    G    C        0      0        2 
   3 chr3_114894161   Sample    G    C        0      0        2 
   3 chr3_114898072     AAsi    A    T        0      0        2 
   3 chr3_114898072     AKia    A    T        0      0        2 
   3 chr3_114898072     AOna    A    T        0      0        2 
   3 chr3_114898072     ASom    A    T        0      0        2 
   3 chr3_114898072     HCab    A    T      0.5      1        2 
   3 chr3_114898072     HPrz    A    T        0      0        2 
   3 chr3_114898072     ZBoe    A    T        0      0        2 
   3 chr3_114898072     ZGre    A    T        0      0        2 
   3 chr3_114898072     ZHar    A    T        0      0        2 
   3 chr3_114898072   Sample    A    T        0      0        2 
   3 chr3_114958121     AAsi    G    C        0      0        2 
   3 chr3_114958121     AKia    G    C        0      0        2 
   3 chr3_114958121     AOna    G    C        0      0        2 
   3 chr3_114958121     ASom    G    C        0      0        2 
   3 chr3_114958121     HCab    G    C        1      2        2 
   3 chr3_114958121     HPrz    G    C        1      2        2 
   3 chr3_114958121     ZBoe    G    C        0      0        2 
   3 chr3_114958121     ZGre    G    C        0      0        2 
   3 chr3_114958121     ZHar    G    C        0      0        2 
   3 chr3_114958121   Sample    G    C        0      0        2 
   3 chr3_114964407     AAsi    C    A        0      0        2 
   3 chr3_114964407     AKia    C    A        0      0        2 
   3 chr3_114964407     AOna    C    A      0.5      1        2 
   3 chr3_114964407     ASom    C    A        0      0        2 
   3 chr3_114964407     HCab    C    A        0      0        2 
   3 chr3_114964407     HPrz    C    A        0      0        2 
   3 chr3_114964407     ZBoe    C    A        0      0        2 
   3 chr3_114964407     ZGre    C    A        0      0        2 
   3 chr3_114964407     ZHar    C    A        0      0        2 
   3 chr3_114964407   Sample    C    A        0      0        2 
   3 chr3_114977772     AAsi    G    T        0      0        2 
   3 chr3_114977772     AKia    G    T        1      2        2 
   3 chr3_114977772     AOna    G    T        0      0        2 
   3 chr3_114977772     ASom    G    T        0      0        2 
   3 chr3_114977772     HCab    G    T        0      0        2 
   3 chr3_114977772     HPrz    G    T        0      0        2 
   3 chr3_114977772     ZBoe    G    T        0      0        2 
   3 chr3_114977772     ZGre    G    T        0      0        2 
   3 chr3_114977772     ZHar    G    T        0      0        2 
   3 chr3_114977772   Sample    G    T        0      0        2 
   3 chr3_114990007     AAsi    C    G        0      0        2 
   3 chr3_114990007     AKia    C    G        0      0        2 
   3 chr3_114990007     AOna    C    G      0.5      1        2 
   3 chr3_114990007     ASom    C    G        0      0        2 
   3 chr3_114990007     HCab    C    G        0      0        2 
   3 chr3_114990007     HPrz    C    G        0      0        2 
   3 chr3_114990007     ZBoe    C    G        0      0        2 
   3 chr3_114990007     ZGre    C    G        0      0        2 
   3 chr3_114990007     ZHar    C    G        0      0        2 
   3 chr3_114990007   Sample    C    G        0      0        2 
   3 chr3_114990181     AAsi    C    G      0.5      1        2 
   3 chr3_114990181     AKia    C    G        0      0        2 
   3 chr3_114990181     AOna    C    G        0      0        2 
   3 chr3_114990181     ASom    C    G        0      0        2 
   3 chr3_114990181     HCab    C    G        0      0        2 
   3 chr3_114990181     HPrz    C    G        0      0        2 
   3 chr3_114990181     ZBoe    C    G        0      0        2 
   3 chr3_114990181     ZGre    C    G        0      0        2 
   3 chr3_114990181     ZHar    C    G        0      0        2 
   3 chr3_114990181   Sample    C    G        0      0        2 
   3 chr3_115012597     AAsi    G    C        0      0        2 
   3 chr3_115012597     AKia    G    C        0      0        2 
   3 chr3_115012597     AOna    G    C      0.5      1        2 
   3 chr3_115012597     ASom    G    C        0      0        2 
   3 chr3_115012597     HCab    G    C        0      0        2 
   3 chr3_115012597     HPrz    G    C        0      0        2 
   3 chr3_115012597     ZBoe    G    C        0      0        2 
   3 chr3_115012597     ZGre    G    C        0      0        2 
   3 chr3_115012597     ZHar    G    C        0      0        2 
   3 chr3_115012597   Sample    G    C        0      0        2 
   3 chr3_115014630     AAsi    C    G        0      0        2 
   3 chr3_115014630     AKia    C    G        0      0        2 
   3 chr3_115014630     AOna    C    G        0      0        2 
   3 chr3_115014630     ASom    C    G      0.5      1        2 
   3 chr3_115014630     HCab    C    G        0      0        2 
   3 chr3_115014630     HPrz    C    G        0      0        2 
   3 chr3_115014630     ZBoe    C    G        0      0        2 
   3 chr3_115014630     ZGre    C    G        0      0        2 
   3 chr3_115014630     ZHar    C    G        0      0        2 
   3 chr3_115014630   Sample    C    G        0      0        2 
   3 chr3_115018489     AAsi    A    C        1      2        2 
   3 chr3_115018489     AKia    A    C        0      0        2 
   3 chr3_115018489     AOna    A    C        0      0        2 
   3 chr3_115018489     ASom    A    C      0.5      1        2 
   3 chr3_115018489     HCab    A    C        0      0        2 
   3 chr3_115018489     HPrz    A    C        0      0        2 
   3 chr3_115018489     ZBoe    A    C        0      0        2 
   3 chr3_115018489     ZGre    A    C        0      0        2 
   3 chr3_115018489     ZHar    A    C        0      0        2 
   3 chr3_115018489   Sample    A    C        1      2        2 
   3 chr3_115040489     AAsi    C    G        0      0        2 
   3 chr3_115040489     AKia    C    G        0      0        2 
   3 chr3_115040489     AOna    C    G        0      0        2 
   3 chr3_115040489     ASom    C    G        0      0        2 
   3 chr3_115040489     HCab    C    G      0.5      1        2 
   3 chr3_115040489     HPrz    C    G        0      0        2 
   3 chr3_115040489     ZBoe    C    G        0      0        2 
   3 chr3_115040489     ZGre    C    G        0      0        2 
   3 chr3_115040489     ZHar    C    G        0      0        2 
   3 chr3_115040489   Sample    C    G        0      0        2 
   3 chr3_115062852     AAsi    T    A        0      0        2 
   3 chr3_115062852     AKia    T    A        0      0        2 
   3 chr3_115062852     AOna    T    A        0      0        2 
   3 chr3_115062852     ASom    T    A        0      0        2 
   3 chr3_115062852     HCab    T    A        0      0        2 
   3 chr3_115062852     HPrz    T    A        0      0        2 
   3 chr3_115062852     ZBoe    T    A        1      2        2 
   3 chr3_115062852     ZGre    T    A        0      0        2 
   3 chr3_115062852     ZHar    T    A        0      0        2 
   3 chr3_115062852   Sample    T    A        0      0        2 
   3 chr3_115070111     AAsi    T    G        0      0        2 
   3 chr3_115070111     AKia    T    G        0      0        2 
   3 chr3_115070111     AOna    T    G        0      0        2 
   3 chr3_115070111     ASom    T    G        0      0        2 
   3 chr3_115070111     HCab    T    G        0      0        2 
   3 chr3_115070111     HPrz    T    G        0      0        2 
   3 chr3_115070111     ZBoe    T    G      0.5      1        2 
   3 chr3_115070111     ZGre    T    G        0      0        2 
   3 chr3_115070111     ZHar    T    G        0      0        2 
   3 chr3_115070111   Sample    T    G        0      0        2 
   3 chr3_115071424     AAsi    T    G        0      0        2 
   3 chr3_115071424     AKia    T    G        0      0        2 
   3 chr3_115071424     AOna    T    G      0.5      1        2 
   3 chr3_115071424     ASom    T    G        0      0        2 
   3 chr3_115071424     HCab    T    G        0      0        2 
   3 chr3_115071424     HPrz    T    G        0      0        2 
   3 chr3_115071424     ZBoe    T    G        0      0        2 
   3 chr3_115071424     ZGre    T    G        0      0        2 
   3 chr3_115071424     ZHar    T    G        0      0        2 
   3 chr3_115071424   Sample    T    G        0      0        2 
   3 chr3_115078165     AAsi    G    C        0      0        2 
   3 chr3_115078165     AKia    G    C        1      2        2 
   3 chr3_115078165     AOna    G    C        0      0        2 
   3 chr3_115078165     ASom    G    C        0      0        2 
   3 chr3_115078165     HCab    G    C        1      2        2 
   3 chr3_115078165     HPrz    G    C        1      2        2 
   3 chr3_115078165     ZBoe    G    C        0      0        2 
   3 chr3_115078165     ZGre    G    C        0      0        2 
   3 chr3_115078165     ZHar    G    C        1      2        2 
   3 chr3_115078165   Sample    G    C        0      0        2 
   3 chr3_115094038     AAsi    G    T        0      0        2 
   3 chr3_115094038     AKia    G    T        0      0        2 
   3 chr3_115094038     AOna    G    T        0      0        2 
   3 chr3_115094038     ASom    G    T        0      0        2 
   3 chr3_115094038     HCab    G    T        1      2        2 
   3 chr3_115094038     HPrz    G    T        1      2        2 
   3 chr3_115094038     ZBoe    G    T        0      0        2 
   3 chr3_115094038     ZGre    G    T        0      0        2 
   3 chr3_115094038     ZHar    G    T        0      0        2 
   3 chr3_115094038   Sample    G    T        0      0        2 
   3 chr3_115096656     AAsi    C    A        0      0        2 
   3 chr3_115096656     AKia    C    A        0      0        2 
   3 chr3_115096656     AOna    C    A        0      0        2 
   3 chr3_115096656     ASom    C    A        0      0        2 
   3 chr3_115096656     HCab    C    A        1      2        2 
   3 chr3_115096656     HPrz    C    A        0      0        2 
   3 chr3_115096656     ZBoe    C    A        0      0        2 
   3 chr3_115096656     ZGre    C    A        0      0        2 
   3 chr3_115096656     ZHar    C    A        0      0        2 
   3 chr3_115096656   Sample    C    A        0      0        2 
   3 chr3_115096730     AAsi    T    G        0      0        2 
   3 chr3_115096730     AKia    T    G        0      0        2 
   3 chr3_115096730     AOna    T    G      0.5      1        2 
   3 chr3_115096730     ASom    T    G        0      0        2 
   3 chr3_115096730     HCab    T    G        0      0        2 
   3 chr3_115096730     HPrz    T    G        0      0        2 
   3 chr3_115096730     ZBoe    T    G        0      0        2 
   3 chr3_115096730     ZGre    T    G        0      0        2 
   3 chr3_115096730     ZHar    T    G        0      0        2 
   3 chr3_115096730   Sample    T    G        0      0        2 
   3 chr3_115102066     AAsi    C    G        0      0        2 
   3 chr3_115102066     AKia    C    G        0      0        2 
   3 chr3_115102066     AOna    C    G        0      0        2 
   3 chr3_115102066     ASom    C    G        0      0        2 
   3 chr3_115102066     HCab    C    G        1      2        2 
   3 chr3_115102066     HPrz    C    G        1      2        2 
   3 chr3_115102066     ZBoe    C    G        0      0        2 
   3 chr3_115102066     ZGre    C    G        0      0        2 
   3 chr3_115102066     ZHar    C    G        0      0        2 
   3 chr3_115102066   Sample    C    G        0      0        2 
   3 chr3_115105681     AAsi    G    T        0      0        2 
   3 chr3_115105681     AKia    G    T        0      0        2 
   3 chr3_115105681     AOna    G    T        0      0        2 
   3 chr3_115105681     ASom    G    T        0      0        2 
   3 chr3_115105681     HCab    G    T        1      2        2 
   3 chr3_115105681     HPrz    G    T        1      2        2 
   3 chr3_115105681     ZBoe    G    T        0      0        2 
   3 chr3_115105681     ZGre    G    T        0      0        2 
   3 chr3_115105681     ZHar    G    T        0      0        2 
   3 chr3_115105681   Sample    G    T        0      0        2 
   3 chr3_115113229     AAsi    A    C        0      0        2 
   3 chr3_115113229     AKia    A    C        1      2        2 
   3 chr3_115113229     AOna    A    C        1      2        2 
   3 chr3_115113229     ASom    A    C        0      0        2 
   3 chr3_115113229     HCab    A    C        0      0        2 
   3 chr3_115113229     HPrz    A    C        0      0        2 
   3 chr3_115113229     ZBoe    A    C        0      0        2 
   3 chr3_115113229     ZGre    A    C        0      0        2 
   3 chr3_115113229     ZHar    A    C        0      0        2 
   3 chr3_115113229   Sample    A    C        0      0        2 
   3 chr3_115124375     AAsi    A    C        0      0        2 
   3 chr3_115124375     AKia    A    C      0.5      1        2 
   3 chr3_115124375     AOna    A    C        0      0        2 
   3 chr3_115124375     ASom    A    C        0      0        2 
   3 chr3_115124375     HCab    A    C        0      0        2 
   3 chr3_115124375     HPrz    A    C        0      0        2 
   3 chr3_115124375     ZBoe    A    C        0      0        2 
   3 chr3_115124375     ZGre    A    C        0      0        2 
   3 chr3_115124375     ZHar    A    C        0      0        2 
   3 chr3_115124375   Sample    A    C        0      0        2 
   3 chr3_115136719     AAsi    G    C        0      0        2 
   3 chr3_115136719     AKia    G    C        0      0        2 
   3 chr3_115136719     AOna    G    C        0      0        2 
   3 chr3_115136719     ASom    G    C        0      0        2 
   3 chr3_115136719     HCab    G    C        0      0        2 
   3 chr3_115136719     HPrz    G    C        0      0        2 
   3 chr3_115136719     ZBoe    G    C      0.5      1        2 
   3 chr3_115136719     ZGre    G    C        0      0        2 
   3 chr3_115136719     ZHar    G    C        0      0        2 
   3 chr3_115136719   Sample    G    C        0      0        2 
   3 chr3_115150170     AAsi    A    T        0      0        2 
   3 chr3_115150170     AKia    A    T        0      0        2 
   3 chr3_115150170     AOna    A    T        0      0        2 
   3 chr3_115150170     ASom    A    T        0      0        2 
   3 chr3_115150170     HCab    A    T        0      0        2 
   3 chr3_115150170     HPrz    A    T        0      0        2 
   3 chr3_115150170     ZBoe    A    T        0      0        2 
   3 chr3_115150170     ZGre    A    T        1      2        2 
   3 chr3_115150170     ZHar    A    T        0      0        2 
   3 chr3_115150170   Sample    A    T        0      0        2 
   3 chr3_115150491     AAsi    T    G        0      0        2 
   3 chr3_115150491     AKia    T    G        0      0        2 
   3 chr3_115150491     AOna    T    G        0      0        2 
   3 chr3_115150491     ASom    T    G        0      0        2 
   3 chr3_115150491     HCab    T    G        0      0        2 
   3 chr3_115150491     HPrz    T    G        0      0        2 
   3 chr3_115150491     ZBoe    T    G        0      0        2 
   3 chr3_115150491     ZGre    T    G        1      2        2 
   3 chr3_115150491     ZHar    T    G        0      0        2 
   3 chr3_115150491   Sample    T    G        0      0        2 
   3 chr3_115158930     AAsi    C    A        0      0        2 
   3 chr3_115158930     AKia    C    A        0      0        2 
   3 chr3_115158930     AOna    C    A        0      0        2 
   3 chr3_115158930     ASom    C    A        0      0        2 
   3 chr3_115158930     HCab    C    A      0.5      1        2 
   3 chr3_115158930     HPrz    C    A        1      2        2 
   3 chr3_115158930     ZBoe    C    A        0      0        2 
   3 chr3_115158930     ZGre    C    A        0      0        2 
   3 chr3_115158930     ZHar    C    A        0      0        2 
   3 chr3_115158930   Sample    C    A        0      0        2 
   3 chr3_115164098     AAsi    C    A      0.5      1        2 
   3 chr3_115164098     AKia    C    A        0      0        2 
   3 chr3_115164098     AOna    C    A        0      0        2 
   3 chr3_115164098     ASom    C    A        0      0        2 
   3 chr3_115164098     HCab    C    A        0      0        2 
   3 chr3_115164098     HPrz    C    A        0      0        2 
   3 chr3_115164098     ZBoe    C    A        0      0        2 
   3 chr3_115164098     ZGre    C    A        0      0        2 
   3 chr3_115164098     ZHar    C    A        0      0        2 
   3 chr3_115164098   Sample    C    A        0      0        2 
   3 chr3_115174681     AAsi    G    C        0      0        2 
   3 chr3_115174681     AKia    G    C        0      0        2 
   3 chr3_115174681     AOna    G    C        0      0        2 
   3 chr3_115174681     ASom    G    C        0      0        2 
   3 chr3_115174681     HCab    G    C        0      0        2 
   3 chr3_115174681     HPrz    G    C        0      0        2 
   3 chr3_115174681     ZBoe    G    C      0.5      1        2 
   3 chr3_115174681     ZGre    G    C        0      0        2 
   3 chr3_115174681     ZHar    G    C        0      0        2 
   3 chr3_115174681   Sample    G    C        0      0        2 
   3 chr3_115194097     AAsi    G    C        0      0        2 
   3 chr3_115194097     AKia    G    C      0.5      1        2 
   3 chr3_115194097     AOna    G    C        0      0        2 
   3 chr3_115194097     ASom    G    C        0      0        2 
   3 chr3_115194097     HCab    G    C        0      0        2 
   3 chr3_115194097     HPrz    G    C        0      0        2 
   3 chr3_115194097     ZBoe    G    C        0      0        2 
   3 chr3_115194097     ZGre    G    C        0      0        2 
   3 chr3_115194097     ZHar    G    C        0      0        2 
   3 chr3_115194097   Sample    G    C        0      0        2 
   3 chr3_115198024     AAsi    T    G        0      0        2 
   3 chr3_115198024     AKia    T    G        0      0        2 
   3 chr3_115198024     AOna    T    G        0      0        2 
   3 chr3_115198024     ASom    T    G        0      0        2 
   3 chr3_115198024     HCab    T    G        1      2        2 
   3 chr3_115198024     HPrz    T    G        1      2        2 
   3 chr3_115198024     ZBoe    T    G        0      0        2 
   3 chr3_115198024     ZGre    T    G        0      0        2 
   3 chr3_115198024     ZHar    T    G        0      0        2 
   3 chr3_115198024   Sample    T    G        0      0        2 
   3 chr3_115206370     AAsi    A    T        0      0        2 
   3 chr3_115206370     AKia    A    T        0      0        2 
   3 chr3_115206370     AOna    A    T        0      0        2 
   3 chr3_115206370     ASom    A    T        0      0        2 
   3 chr3_115206370     HCab    A    T        0      0        2 
   3 chr3_115206370     HPrz    A    T        0      0        2 
   3 chr3_115206370     ZBoe    A    T      0.5      1        2 
   3 chr3_115206370     ZGre    A    T        0      0        2 
   3 chr3_115206370     ZHar    A    T        0      0        2 
   3 chr3_115206370   Sample    A    T        0      0        2 
   3 chr3_115217397     AAsi    A    T        0      0        2 
   3 chr3_115217397     AKia    A    T        0      0        2 
   3 chr3_115217397     AOna    A    T        0      0        2 
   3 chr3_115217397     ASom    A    T        0      0        2 
   3 chr3_115217397     HCab    A    T        1      2        2 
   3 chr3_115217397     HPrz    A    T        1      2        2 
   3 chr3_115217397     ZBoe    A    T        0      0        2 
   3 chr3_115217397     ZGre    A    T        0      0        2 
   3 chr3_115217397     ZHar    A    T        0      0        2 
   3 chr3_115217397   Sample    A    T        0      0        2 
   3 chr3_115220388     AAsi    A    T        0      0        2 
   3 chr3_115220388     AKia    A    T        0      0        2 
   3 chr3_115220388     AOna    A    T        0      0        2 
   3 chr3_115220388     ASom    A    T        0      0        2 
   3 chr3_115220388     HCab    A    T        1      2        2 
   3 chr3_115220388     HPrz    A    T        1      2        2 
   3 chr3_115220388     ZBoe    A    T        0      0        2 
   3 chr3_115220388     ZGre    A    T        0      0        2 
   3 chr3_115220388     ZHar    A    T        0      0        2 
   3 chr3_115220388   Sample    A    T        0      0        2 
   3 chr3_115234801     AAsi    C    G        0      0        2 
   3 chr3_115234801     AKia    C    G        0      0        2 
   3 chr3_115234801     AOna    C    G        0      0        2 
   3 chr3_115234801     ASom    C    G        0      0        2 
   3 chr3_115234801     HCab    C    G        0      0        2 
   3 chr3_115234801     HPrz    C    G        0      0        2 
   3 chr3_115234801     ZBoe    C    G        0      0        2 
   3 chr3_115234801     ZGre    C    G        1      2        2 
   3 chr3_115234801     ZHar    C    G        0      0        2 
   3 chr3_115234801   Sample    C    G        0      0        2 
   3 chr3_115238653     AAsi    C    G        0      0        2 
   3 chr3_115238653     AKia    C    G        0      0        2 
   3 chr3_115238653     AOna    C    G        0      0        2 
   3 chr3_115238653     ASom    C    G        0      0        2 
   3 chr3_115238653     HCab    C    G        0      0        2 
   3 chr3_115238653     HPrz    C    G        0      0        2 
   3 chr3_115238653     ZBoe    C    G        1      2        2 
   3 chr3_115238653     ZGre    C    G        0      0        2 
   3 chr3_115238653     ZHar    C    G        1      2        2 
   3 chr3_115238653   Sample    C    G        0      0        2 
   3 chr3_115242563     AAsi    G    C        0      0        2 
   3 chr3_115242563     AKia    G    C        0      0        2 
   3 chr3_115242563     AOna    G    C        0      0        2 
   3 chr3_115242563     ASom    G    C        0      0        2 
   3 chr3_115242563     HCab    G    C        0      0        2 
   3 chr3_115242563     HPrz    G    C        0      0        2 
   3 chr3_115242563     ZBoe    G    C        0      0        2 
   3 chr3_115242563     ZGre    G    C        1      2        2 
   3 chr3_115242563     ZHar    G    C        0      0        2 
   3 chr3_115242563   Sample    G    C        0      0        2 
   3 chr3_115250179     AAsi    G    T        0      0        2 
   3 chr3_115250179     AKia    G    T        0      0        2 
   3 chr3_115250179     AOna    G    T        0      0        2 
   3 chr3_115250179     ASom    G    T        0      0        2 
   3 chr3_115250179     HCab    G    T        1      2        2 
   3 chr3_115250179     HPrz    G    T        1      2        2 
   3 chr3_115250179     ZBoe    G    T        0      0        2 
   3 chr3_115250179     ZGre    G    T        0      0        2 
   3 chr3_115250179     ZHar    G    T        0      0        2 
   3 chr3_115250179   Sample    G    T        0      0        2 
   3 chr3_115254924     AAsi    C    A        0      0        2 
   3 chr3_115254924     AKia    C    A        0      0        2 
   3 chr3_115254924     AOna    C    A        0      0        2 
   3 chr3_115254924     ASom    C    A        0      0        2 
   3 chr3_115254924     HCab    C    A        0      0        2 
   3 chr3_115254924     HPrz    C    A        0      0        2 
   3 chr3_115254924     ZBoe    C    A        0      0        2 
   3 chr3_115254924     ZGre    C    A        1      2        2 
   3 chr3_115254924     ZHar    C    A        0      0        2 
   3 chr3_115254924   Sample    C    A        0      0        2 
   3 chr3_115256645     AAsi    C    G        0      0        2 
   3 chr3_115256645     AKia    C    G      0.5      1        2 
   3 chr3_115256645     AOna    C    G        0      0        2 
   3 chr3_115256645     ASom    C    G        0      0        2 
   3 chr3_115256645     HCab    C    G        0      0        2 
   3 chr3_115256645     HPrz    C    G        0      0        2 
   3 chr3_115256645     ZBoe    C    G        0      0        2 
   3 chr3_115256645     ZGre    C    G        0      0        2 
   3 chr3_115256645     ZHar    C    G        0      0        2 
   3 chr3_115256645   Sample    C    G        0      0        2 
   3 chr3_115275000     AAsi    T    A        0      0        2 
   3 chr3_115275000     AKia    T    A        0      0        2 
   3 chr3_115275000     AOna    T    A        0      0        2 
   3 chr3_115275000     ASom    T    A        0      0        2 
   3 chr3_115275000     HCab    T    A        0      0        2 
   3 chr3_115275000     HPrz    T    A        0      0        2 
   3 chr3_115275000     ZBoe    T    A        1      2        2 
   3 chr3_115275000     ZGre    T    A        0      0        2 
   3 chr3_115275000     ZHar    T    A        0      0        2 
   3 chr3_115275000   Sample    T    A        0      0        2 
   3 chr3_115277233     AAsi    T    A      0.5      1        2 
   3 chr3_115277233     AKia    T    A        0      0        2 
   3 chr3_115277233     AOna    T    A        0      0        2 
   3 chr3_115277233     ASom    T    A        0      0        2 
   3 chr3_115277233     HCab    T    A        0      0        2 
   3 chr3_115277233     HPrz    T    A        0      0        2 
   3 chr3_115277233     ZBoe    T    A        0      0        2 
   3 chr3_115277233     ZGre    T    A        0      0        2 
   3 chr3_115277233     ZHar    T    A        0      0        2 
   3 chr3_115277233   Sample    T    A        0      0        2 
   3 chr3_115282773     AAsi    G    T        0      0        2 
   3 chr3_115282773     AKia    G    T        0      0        2 
   3 chr3_115282773     AOna    G    T        0      0        2 
   3 chr3_115282773     ASom    G    T        0      0        2 
   3 chr3_115282773     HCab    G    T        0      0        2 
   3 chr3_115282773     HPrz    G    T        0      0        2 
   3 chr3_115282773     ZBoe    G    T      0.5      1        2 
   3 chr3_115282773     ZGre    G    T        0      0        2 
   3 chr3_115282773     ZHar    G    T        0      0        2 
   3 chr3_115282773   Sample    G    T        0      0        2 
   3 chr3_115326557     AAsi    G    C        0      0        2 
   3 chr3_115326557     AKia    G    C        0      0        2 
   3 chr3_115326557     AOna    G    C        0      0        2 
   3 chr3_115326557     ASom    G    C        0      0        2 
   3 chr3_115326557     HCab    G    C        1      2        2 
   3 chr3_115326557     HPrz    G    C        1      2        2 
   3 chr3_115326557     ZBoe    G    C        0      0        2 
   3 chr3_115326557     ZGre    G    C        0      0        2 
   3 chr3_115326557     ZHar    G    C        0      0        2 
   3 chr3_115326557   Sample    G    C        0      0        2 
   3 chr3_115335677     AAsi    T    A        0      0        2 
   3 chr3_115335677     AKia    T    A        1      2        2 
   3 chr3_115335677     AOna    T    A        1      2        2 
   3 chr3_115335677     ASom    T    A        0      0        2 
   3 chr3_115335677     HCab    T    A        1      2        2 
   3 chr3_115335677     HPrz    T    A        1      2        2 
   3 chr3_115335677     ZBoe    T    A        0      0        2 
   3 chr3_115335677     ZGre    T    A        0      0        2 
   3 chr3_115335677     ZHar    T    A        0      0        2 
   3 chr3_115335677   Sample    T    A        0      0        2 
   3 chr3_115376837     AAsi    T    A        0      0        2 
   3 chr3_115376837     AKia    T    A        1      2        2 
   3 chr3_115376837     AOna    T    A        1      2        2 
   3 chr3_115376837     ASom    T    A        0      0        2 
   3 chr3_115376837     HCab    T    A        0      0        2 
   3 chr3_115376837     HPrz    T    A        0      0        2 
   3 chr3_115376837     ZBoe    T    A        0      0        2 
   3 chr3_115376837     ZGre    T    A        0      0        2 
   3 chr3_115376837     ZHar    T    A        0      0        2 
   3 chr3_115376837   Sample    T    A        0      0        2 
   3 chr3_115437046     AAsi    T    G        0      0        2 
   3 chr3_115437046     AKia    T    G        0      0        2 
   3 chr3_115437046     AOna    T    G        0      0        2 
   3 chr3_115437046     ASom    T    G        0      0        2 
   3 chr3_115437046     HCab    T    G        0      0        2 
   3 chr3_115437046     HPrz    T    G        0      0        2 
   3 chr3_115437046     ZBoe    T    G        0      0        2 
   3 chr3_115437046     ZGre    T    G        0      0        2 
   3 chr3_115437046     ZHar    T    G      0.5      1        2 
   3 chr3_115437046   Sample    T    G        0      0        2 
   3 chr3_115437368     AAsi    G    C        0      0        2 
   3 chr3_115437368     AKia    G    C        0      0        2 
   3 chr3_115437368     AOna    G    C        0      0        2 
   3 chr3_115437368     ASom    G    C        0      0        2 
   3 chr3_115437368     HCab    G    C        1      2        2 
   3 chr3_115437368     HPrz    G    C        1      2        2 
   3 chr3_115437368     ZBoe    G    C        1      2        2 
   3 chr3_115437368     ZGre    G    C        1      2        2 
   3 chr3_115437368     ZHar    G    C        0      0        2 
   3 chr3_115437368   Sample    G    C        0      0        2 
   3 chr3_115441289     AAsi    G    T        0      0        2 
   3 chr3_115441289     AKia    G    T        0      0        2 
   3 chr3_115441289     AOna    G    T        0      0        2 
   3 chr3_115441289     ASom    G    T        0      0        2 
   3 chr3_115441289     HCab    G    T        0      0        2 
   3 chr3_115441289     HPrz    G    T        0      0        2 
   3 chr3_115441289     ZBoe    G    T      0.5      1        2 
   3 chr3_115441289     ZGre    G    T        0      0        2 
   3 chr3_115441289     ZHar    G    T        0      0        2 
   3 chr3_115441289   Sample    G    T        0      0        2 
   3 chr3_115451226     AAsi    G    T        0      0        2 
   3 chr3_115451226     AKia    G    T        0      0        2 
   3 chr3_115451226     AOna    G    T        0      0        2 
   3 chr3_115451226     ASom    G    T        0      0        2 
   3 chr3_115451226     HCab    G    T        0      0        2 
   3 chr3_115451226     HPrz    G    T        0      0        2 
   3 chr3_115451226     ZBoe    G    T        0      0        2 
   3 chr3_115451226     ZGre    G    T        1      2        2 
   3 chr3_115451226     ZHar    G    T        0      0        2 
   3 chr3_115451226   Sample    G    T        0      0        2 
   3 chr3_115451665     AAsi    A    C        0      0        2 
   3 chr3_115451665     AKia    A    C        0      0        2 
   3 chr3_115451665     AOna    A    C        0      0        2 
   3 chr3_115451665     ASom    A    C        0      0        2 
   3 chr3_115451665     HCab    A    C        1      2        2 
   3 chr3_115451665     HPrz    A    C        1      2        2 
   3 chr3_115451665     ZBoe    A    C        0      0        2 
   3 chr3_115451665     ZGre    A    C        0      0        2 
   3 chr3_115451665     ZHar    A    C        0      0        2 
   3 chr3_115451665   Sample    A    C        0      0        2 
   3 chr3_115452718     AAsi    G    T        0      0        2 
   3 chr3_115452718     AKia    G    T        0      0        2 
   3 chr3_115452718     AOna    G    T        0      0        2 
   3 chr3_115452718     ASom    G    T        0      0        2 
   3 chr3_115452718     HCab    G    T        0      0        2 
   3 chr3_115452718     HPrz    G    T        0      0        2 
   3 chr3_115452718     ZBoe    G    T        0      0        2 
   3 chr3_115452718     ZGre    G    T        1      2        2 
   3 chr3_115452718     ZHar    G    T        0      0        2 
   3 chr3_115452718   Sample    G    T        0      0        2 
   3 chr3_115454278     AAsi    A    C        0      0        2 
   3 chr3_115454278     AKia    A    C        0      0        2 
   3 chr3_115454278     AOna    A    C        0      0        2 
   3 chr3_115454278     ASom    A    C        0      0        2 
   3 chr3_115454278     HCab    A    C        0      0        2 
   3 chr3_115454278     HPrz    A    C        0      0        2 
   3 chr3_115454278     ZBoe    A    C        0      0        2 
   3 chr3_115454278     ZGre    A    C        1      2        2 
   3 chr3_115454278     ZHar    A    C        0      0        2 
   3 chr3_115454278   Sample    A    C        0      0        2 
   3 chr3_115490923     AAsi    G    C        0      0        2 
   3 chr3_115490923     AKia    G    C        0      0        2 
   3 chr3_115490923     AOna    G    C        0      0        2 
   3 chr3_115490923     ASom    G    C        0      0        2 
   3 chr3_115490923     HCab    G    C        0      0        2 
   3 chr3_115490923     HPrz    G    C        0      0        2 
   3 chr3_115490923     ZBoe    G    C        1      2        2 
   3 chr3_115490923     ZGre    G    C        0      0        2 
   3 chr3_115490923     ZHar    G    C        0      0        2 
   3 chr3_115490923   Sample    G    C        0      0        2 
   3 chr3_115508926     AAsi    G    T        0      0        2 
   3 chr3_115508926     AKia    G    T        0      0        2 
   3 chr3_115508926     AOna    G    T        0      0        2 
   3 chr3_115508926     ASom    G    T        0      0        2 
   3 chr3_115508926     HCab    G    T        0      0        2 
   3 chr3_115508926     HPrz    G    T        0      0        2 
   3 chr3_115508926     ZBoe    G    T      0.5      1        2 
   3 chr3_115508926     ZGre    G    T        0      0        2 
   3 chr3_115508926     ZHar    G    T        0      0        2 
   3 chr3_115508926   Sample    G    T        0      0        2 
   3 chr3_115513601     AAsi    C    G        0      0        2 
   3 chr3_115513601     AKia    C    G        0      0        2 
   3 chr3_115513601     AOna    C    G        0      0        2 
   3 chr3_115513601     ASom    C    G      0.5      1        2 
   3 chr3_115513601     HCab    C    G        0      0        2 
   3 chr3_115513601     HPrz    C    G        0      0        2 
   3 chr3_115513601     ZBoe    C    G        0      0        2 
   3 chr3_115513601     ZGre    C    G        0      0        2 
   3 chr3_115513601     ZHar    C    G        0      0        2 
   3 chr3_115513601   Sample    C    G        0      0        2 
   3 chr3_115514856     AAsi    G    C        0      0        2 
   3 chr3_115514856     AKia    G    C        0      0        2 
   3 chr3_115514856     AOna    G    C        0      0        2 
   3 chr3_115514856     ASom    G    C        0      0        2 
   3 chr3_115514856     HCab    G    C        0      0        2 
   3 chr3_115514856     HPrz    G    C        0      0        2 
   3 chr3_115514856     ZBoe    G    C        0      0        2 
   3 chr3_115514856     ZGre    G    C        0      0        2 
   3 chr3_115514856     ZHar    G    C        1      2        2 
   3 chr3_115514856   Sample    G    C        0      0        2 
   3 chr3_115518471     AAsi    C    G        0      0        2 
   3 chr3_115518471     AKia    C    G        0      0        2 
   3 chr3_115518471     AOna    C    G        0      0        2 
   3 chr3_115518471     ASom    C    G        0      0        2 
   3 chr3_115518471     HCab    C    G        0      0        2 
   3 chr3_115518471     HPrz    C    G        0      0        2 
   3 chr3_115518471     ZBoe    C    G      0.5      1        2 
   3 chr3_115518471     ZGre    C    G        0      0        2 
   3 chr3_115518471     ZHar    C    G        0      0        2 
   3 chr3_115518471   Sample    C    G        0      0        2 
   3 chr3_115537228     AAsi    G    T        0      0        2 
   3 chr3_115537228     AKia    G    T        0      0        2 
   3 chr3_115537228     AOna    G    T        0      0        2 
   3 chr3_115537228     ASom    G    T        0      0        2 
   3 chr3_115537228     HCab    G    T        1      2        2 
   3 chr3_115537228     HPrz    G    T        1      2        2 
   3 chr3_115537228     ZBoe    G    T        0      0        2 
   3 chr3_115537228     ZGre    G    T        0      0        2 
   3 chr3_115537228     ZHar    G    T        0      0        2 
   3 chr3_115537228   Sample    G    T        0      0        2 
   3 chr3_115546546     AAsi    G    C        1      2        2 
   3 chr3_115546546     AKia    G    C        0      0        2 
   3 chr3_115546546     AOna    G    C        0      0        2 
   3 chr3_115546546     ASom    G    C        1      2        2 
   3 chr3_115546546     HCab    G    C        0      0        2 
   3 chr3_115546546     HPrz    G    C        0      0        2 
   3 chr3_115546546     ZBoe    G    C        0      0        2 
   3 chr3_115546546     ZGre    G    C        0      0        2 
   3 chr3_115546546     ZHar    G    C        0      0        2 
   3 chr3_115546546   Sample    G    C        1      2        2 
   3 chr3_115557017     AAsi    T    A        0      0        2 
   3 chr3_115557017     AKia    T    A        0      0        2 
   3 chr3_115557017     AOna    T    A        0      0        2 
   3 chr3_115557017     ASom    T    A        0      0        2 
   3 chr3_115557017     HCab    T    A        0      0        2 
   3 chr3_115557017     HPrz    T    A        0      0        2 
   3 chr3_115557017     ZBoe    T    A      0.5      1        2 
   3 chr3_115557017     ZGre    T    A        0      0        2 
   3 chr3_115557017     ZHar    T    A        0      0        2 
   3 chr3_115557017   Sample    T    A        0      0        2 
   3 chr3_115557285     AAsi    C    G        0      0        2 
   3 chr3_115557285     AKia    C    G        0      0        2 
   3 chr3_115557285     AOna    C    G        0      0        2 
   3 chr3_115557285     ASom    C    G        0      0        2 
   3 chr3_115557285     HCab    C    G        0      0        2 
   3 chr3_115557285     HPrz    C    G        0      0        2 
   3 chr3_115557285     ZBoe    C    G        0      0        2 
   3 chr3_115557285     ZGre    C    G        0      0        2 
   3 chr3_115557285     ZHar    C    G      0.5      1        2 
   3 chr3_115557285   Sample    C    G        0      0        2 
   3 chr3_115562901     AAsi    G    C        0      0        2 
   3 chr3_115562901     AKia    G    C      0.5      1        2 
   3 chr3_115562901     AOna    G    C        0      0        2 
   3 chr3_115562901     ASom    G    C        0      0        2 
   3 chr3_115562901     HCab    G    C        0      0        2 
   3 chr3_115562901     HPrz    G    C        0      0        2 
   3 chr3_115562901     ZBoe    G    C        0      0        2 
   3 chr3_115562901     ZGre    G    C        0      0        2 
   3 chr3_115562901     ZHar    G    C        0      0        2 
   3 chr3_115562901   Sample    G    C        0      0        2 
   3 chr3_115593160     AAsi    G    C        0      0        2 
   3 chr3_115593160     AKia    G    C        0      0        2 
   3 chr3_115593160     AOna    G    C        0      0        2 
   3 chr3_115593160     ASom    G    C        0      0        2 
   3 chr3_115593160     HCab    G    C        0      0        2 
   3 chr3_115593160     HPrz    G    C        0      0        2 
   3 chr3_115593160     ZBoe    G    C        0      0        2 
   3 chr3_115593160     ZGre    G    C        1      2        2 
   3 chr3_115593160     ZHar    G    C        0      0        2 
   3 chr3_115593160   Sample    G    C        0      0        2 
   3 chr3_115607523     AAsi    A    C        0      0        2 
   3 chr3_115607523     AKia    A    C        0      0        2 
   3 chr3_115607523     AOna    A    C        0      0        2 
   3 chr3_115607523     ASom    A    C        0      0        2 
   3 chr3_115607523     HCab    A    C        0      0        2 
   3 chr3_115607523     HPrz    A    C        0      0        2 
   3 chr3_115607523     ZBoe    A    C      0.5      1        2 
   3 chr3_115607523     ZGre    A    C        0      0        2 
   3 chr3_115607523     ZHar    A    C        0      0        2 
   3 chr3_115607523   Sample    A    C        0      0        2 
   3 chr3_115623784     AAsi    C    G        0      0        2 
   3 chr3_115623784     AKia    C    G        0      0        2 
   3 chr3_115623784     AOna    C    G        1      2        2 
   3 chr3_115623784     ASom    C    G        0      0        2 
   3 chr3_115623784     HCab    C    G        0      0        2 
   3 chr3_115623784     HPrz    C    G        0      0        2 
   3 chr3_115623784     ZBoe    C    G        0      0        2 
   3 chr3_115623784     ZGre    C    G        0      0        2 
   3 chr3_115623784     ZHar    C    G        0      0        2 
   3 chr3_115623784   Sample    C    G        0      0        2 
   3 chr3_115632987     AAsi    C    A        0      0        2 
   3 chr3_115632987     AKia    C    A        0      0        2 
   3 chr3_115632987     AOna    C    A        0      0        2 
   3 chr3_115632987     ASom    C    A        0      0        2 
   3 chr3_115632987     HCab    C    A        1      2        2 
   3 chr3_115632987     HPrz    C    A        1      2        2 
   3 chr3_115632987     ZBoe    C    A        0      0        2 
   3 chr3_115632987     ZGre    C    A        0      0        2 
   3 chr3_115632987     ZHar    C    A        0      0        2 
   3 chr3_115632987   Sample    C    A        0      0        2 
   3 chr3_115660402     AAsi    A    C        0      0        2 
   3 chr3_115660402     AKia    A    C      0.5      1        2 
   3 chr3_115660402     AOna    A    C      0.5      1        2 
   3 chr3_115660402     ASom    A    C        0      0        2 
   3 chr3_115660402     HCab    A    C        0      0        2 
   3 chr3_115660402     HPrz    A    C        0      0        2 
   3 chr3_115660402     ZBoe    A    C        0      0        2 
   3 chr3_115660402     ZGre    A    C        0      0        2 
   3 chr3_115660402     ZHar    A    C        0      0        2 
   3 chr3_115660402   Sample    A    C        0      0        2 
   3 chr3_115674137     AAsi    G    C        0      0        2 
   3 chr3_115674137     AKia    G    C        0      0        2 
   3 chr3_115674137     AOna    G    C        0      0        2 
   3 chr3_115674137     ASom    G    C        0      0        2 
   3 chr3_115674137     HCab    G    C        0      0        2 
   3 chr3_115674137     HPrz    G    C        0      0        2 
   3 chr3_115674137     ZBoe    G    C      0.5      1        2 
   3 chr3_115674137     ZGre    G    C        0      0        2 
   3 chr3_115674137     ZHar    G    C        0      0        2 
   3 chr3_115674137   Sample    G    C        0      0        2 
   3 chr3_115684647     AAsi    G    T      0.5      1        2 
   3 chr3_115684647     AKia    G    T        0      0        2 
   3 chr3_115684647     AOna    G    T        0      0        2 
   3 chr3_115684647     ASom    G    T        0      0        2 
   3 chr3_115684647     HCab    G    T        0      0        2 
   3 chr3_115684647     HPrz    G    T        0      0        2 
   3 chr3_115684647     ZBoe    G    T        0      0        2 
   3 chr3_115684647     ZGre    G    T        0      0        2 
   3 chr3_115684647     ZHar    G    T        0      0        2 
   3 chr3_115684647   Sample    G    T        0      0        2 
   3 chr3_115688589     AAsi    C    G        0      0        2 
   3 chr3_115688589     AKia    C    G        0      0        2 
   3 chr3_115688589     AOna    C    G        0      0        2 
   3 chr3_115688589     ASom    C    G        0      0        2 
   3 chr3_115688589     HCab    C    G        0      0        2 
   3 chr3_115688589     HPrz    C    G        0      0        2 
   3 chr3_115688589     ZBoe    C    G      0.5      1        2 
   3 chr3_115688589     ZGre    C    G        0      0        2 
   3 chr3_115688589     ZHar    C    G        0      0        2 
   3 chr3_115688589   Sample    C    G        0      0        2 
   3 chr3_115710645     AAsi    G    T        0      0        2 
   3 chr3_115710645     AKia    G    T        0      0        2 
   3 chr3_115710645     AOna    G    T        0      0        2 
   3 chr3_115710645     ASom    G    T        0      0        2 
   3 chr3_115710645     HCab    G    T        1      2        2 
   3 chr3_115710645     HPrz    G    T        1      2        2 
   3 chr3_115710645     ZBoe    G    T        0      0        2 
   3 chr3_115710645     ZGre    G    T        0      0        2 
   3 chr3_115710645     ZHar    G    T        0      0        2 
   3 chr3_115710645   Sample    G    T        0      0        2 
   3 chr3_115729273     AAsi    C    G        0      0        2 
   3 chr3_115729273     AKia    C    G        0      0        2 
   3 chr3_115729273     AOna    C    G        0      0        2 
   3 chr3_115729273     ASom    C    G        0      0        2 
   3 chr3_115729273     HCab    C    G        1      2        2 
   3 chr3_115729273     HPrz    C    G        1      2        2 
   3 chr3_115729273     ZBoe    C    G        0      0        2 
   3 chr3_115729273     ZGre    C    G        0      0        2 
   3 chr3_115729273     ZHar    C    G        0      0        2 
   3 chr3_115729273   Sample    C    G        0      0        2 
   3 chr3_115759047     AAsi    T    G        0      0        2 
   3 chr3_115759047     AKia    T    G        0      0        2 
   3 chr3_115759047     AOna    T    G      0.5      1        2 
   3 chr3_115759047     ASom    T    G        0      0        2 
   3 chr3_115759047     HCab    T    G        0      0        2 
   3 chr3_115759047     HPrz    T    G        0      0        2 
   3 chr3_115759047     ZBoe    T    G        0      0        2 
   3 chr3_115759047     ZGre    T    G        0      0        2 
   3 chr3_115759047     ZHar    T    G        0      0        2 
   3 chr3_115759047   Sample    T    G        0      0        2 
   3 chr3_115801558     AAsi    C    A        0      0        2 
   3 chr3_115801558     AKia    C    A        0      0        2 
   3 chr3_115801558     AOna    C    A        0      0        2 
   3 chr3_115801558     ASom    C    A        0      0        2 
   3 chr3_115801558     HCab    C    A      0.5      1        2 
   3 chr3_115801558     HPrz    C    A        0      0        2 
   3 chr3_115801558     ZBoe    C    A        0      0        2 
   3 chr3_115801558     ZGre    C    A        0      0        2 
   3 chr3_115801558     ZHar    C    A        0      0        2 
   3 chr3_115801558   Sample    C    A        0      0        2 
   3 chr3_115801892     AAsi    G    C        0      0        2 
   3 chr3_115801892     AKia    G    C        1      2        2 
   3 chr3_115801892     AOna    G    C        1      2        2 
   3 chr3_115801892     ASom    G    C        0      0        2 
   3 chr3_115801892     HCab    G    C        0      0        2 
   3 chr3_115801892     HPrz    G    C        0      0        2 
   3 chr3_115801892     ZBoe    G    C        0      0        2 
   3 chr3_115801892     ZGre    G    C        0      0        2 
   3 chr3_115801892     ZHar    G    C        0      0        2 
   3 chr3_115801892   Sample    G    C        0      0        2 
   3 chr3_115827104     AAsi    T    G        0      0        2 
   3 chr3_115827104     AKia    T    G        0      0        2 
   3 chr3_115827104     AOna    T    G      0.5      1        2 
   3 chr3_115827104     ASom    T    G        0      0        2 
   3 chr3_115827104     HCab    T    G        0      0        2 
   3 chr3_115827104     HPrz    T    G        0      0        2 
   3 chr3_115827104     ZBoe    T    G        0      0        2 
   3 chr3_115827104     ZGre    T    G        0      0        2 
   3 chr3_115827104     ZHar    T    G        0      0        2 
   3 chr3_115827104   Sample    T    G        0      0        2 
   3 chr3_115830054     AAsi    A    C        0      0        2 
   3 chr3_115830054     AKia    A    C      0.5      1        2 
   3 chr3_115830054     AOna    A    C        0      0        2 
   3 chr3_115830054     ASom    A    C        0      0        2 
   3 chr3_115830054     HCab    A    C        0      0        2 
   3 chr3_115830054     HPrz    A    C        0      0        2 
   3 chr3_115830054     ZBoe    A    C        0      0        2 
   3 chr3_115830054     ZGre    A    C        0      0        2 
   3 chr3_115830054     ZHar    A    C        0      0        2 
   3 chr3_115830054   Sample    A    C        0      0        2 
   3 chr3_115845966     AAsi    A    C        0      0        2 
   3 chr3_115845966     AKia    A    C        0      0        2 
   3 chr3_115845966     AOna    A    C        0      0        2 
   3 chr3_115845966     ASom    A    C        0      0        2 
   3 chr3_115845966     HCab    A    C        1      2        2 
   3 chr3_115845966     HPrz    A    C        1      2        2 
   3 chr3_115845966     ZBoe    A    C        0      0        2 
   3 chr3_115845966     ZGre    A    C        0      0        2 
   3 chr3_115845966     ZHar    A    C        0      0        2 
   3 chr3_115845966   Sample    A    C        0      0        2 
   3 chr3_115859304     AAsi    A    T        0      0        2 
   3 chr3_115859304     AKia    A    T      0.5      1        2 
   3 chr3_115859304     AOna    A    T        0      0        2 
   3 chr3_115859304     ASom    A    T        0      0        2 
   3 chr3_115859304     HCab    A    T        0      0        2 
   3 chr3_115859304     HPrz    A    T        0      0        2 
   3 chr3_115859304     ZBoe    A    T        0      0        2 
   3 chr3_115859304     ZGre    A    T        0      0        2 
   3 chr3_115859304     ZHar    A    T        0      0        2 
   3 chr3_115859304   Sample    A    T        0      0        2 
   3 chr3_115864117     AAsi    C    G        0      0        2 
   3 chr3_115864117     AKia    C    G      0.5      1        2 
   3 chr3_115864117     AOna    C    G        0      0        2 
   3 chr3_115864117     ASom    C    G        0      0        2 
   3 chr3_115864117     HCab    C    G        0      0        2 
   3 chr3_115864117     HPrz    C    G        0      0        2 
   3 chr3_115864117     ZBoe    C    G        0      0        2 
   3 chr3_115864117     ZGre    C    G        0      0        2 
   3 chr3_115864117     ZHar    C    G        0      0        2 
   3 chr3_115864117   Sample    C    G        0      0        2 
   3 chr3_115880974     AAsi    C    A        0      0        2 
   3 chr3_115880974     AKia    C    A        0      0        2 
   3 chr3_115880974     AOna    C    A        0      0        2 
   3 chr3_115880974     ASom    C    A        0      0        2 
   3 chr3_115880974     HCab    C    A      0.5      1        2 
   3 chr3_115880974     HPrz    C    A      0.5      1        2 
   3 chr3_115880974     ZBoe    C    A        0      0        2 
   3 chr3_115880974     ZGre    C    A        0      0        2 
   3 chr3_115880974     ZHar    C    A        0      0        2 
   3 chr3_115880974   Sample    C    A        0      0        2 
   3 chr3_115909378     AAsi    T    G        0      0        2 
   3 chr3_115909378     AKia    T    G        0      0        2 
   3 chr3_115909378     AOna    T    G        0      0        2 
   3 chr3_115909378     ASom    T    G        0      0        2 
   3 chr3_115909378     HCab    T    G      0.5      1        2 
   3 chr3_115909378     HPrz    T    G      0.5      1        2 
   3 chr3_115909378     ZBoe    T    G        0      0        2 
   3 chr3_115909378     ZGre    T    G        0      0        2 
   3 chr3_115909378     ZHar    T    G        0      0        2 
   3 chr3_115909378   Sample    T    G        0      0        2 
   3 chr3_115933709     AAsi    C    A        1      2        2 
   3 chr3_115933709     AKia    C    A        0      0        2 
   3 chr3_115933709     AOna    C    A        0      0        2 
   3 chr3_115933709     ASom    C    A        0      0        2 
   3 chr3_115933709     HCab    C    A        0      0        2 
   3 chr3_115933709     HPrz    C    A        0      0        2 
   3 chr3_115933709     ZBoe    C    A        0      0        2 
   3 chr3_115933709     ZGre    C    A        0      0        2 
   3 chr3_115933709     ZHar    C    A        0      0        2 
   3 chr3_115933709   Sample    C    A        1      2        2 
   3 chr3_115937313     AAsi    G    C        0      0        2 
   3 chr3_115937313     AKia    G    C        0      0        2 
   3 chr3_115937313     AOna    G    C        0      0        2 
   3 chr3_115937313     ASom    G    C        0      0        2 
   3 chr3_115937313     HCab    G    C        0      0        2 
   3 chr3_115937313     HPrz    G    C        0      0        2 
   3 chr3_115937313     ZBoe    G    C      0.5      1        2 
   3 chr3_115937313     ZGre    G    C        0      0        2 
   3 chr3_115937313     ZHar    G    C        0      0        2 
   3 chr3_115937313   Sample    G    C        0      0        2 
   3 chr3_115938360     AAsi    G    C        0      0        2 
   3 chr3_115938360     AKia    G    C        0      0        2 
   3 chr3_115938360     AOna    G    C        0      0        2 
   3 chr3_115938360     ASom    G    C        0      0        2 
   3 chr3_115938360     HCab    G    C      0.5      1        2 
   3 chr3_115938360     HPrz    G    C      0.5      1        2 
   3 chr3_115938360     ZBoe    G    C        0      0        2 
   3 chr3_115938360     ZGre    G    C        0      0        2 
   3 chr3_115938360     ZHar    G    C        0      0        2 
   3 chr3_115938360   Sample    G    C        0      0        2 
   3 chr3_115944413     AAsi    C    A        1      2        2 
   3 chr3_115944413     AKia    C    A        0      0        2 
   3 chr3_115944413     AOna    C    A        0      0        2 
   3 chr3_115944413     ASom    C    A        1      2        2 
   3 chr3_115944413     HCab    C    A        0      0        2 
   3 chr3_115944413     HPrz    C    A        0      0        2 
   3 chr3_115944413     ZBoe    C    A        0      0        2 
   3 chr3_115944413     ZGre    C    A        0      0        2 
   3 chr3_115944413     ZHar    C    A        0      0        2 
   3 chr3_115944413   Sample    C    A        1      2        2 
   3 chr3_115947590     AAsi    A    C        1      2        2 
   3 chr3_115947590     AKia    A    C        0      0        2 
   3 chr3_115947590     AOna    A    C        0      0        2 
   3 chr3_115947590     ASom    A    C        1      2        2 
   3 chr3_115947590     HCab    A    C        0      0        2 
   3 chr3_115947590     HPrz    A    C        0      0        2 
   3 chr3_115947590     ZBoe    A    C        0      0        2 
   3 chr3_115947590     ZGre    A    C        0      0        2 
   3 chr3_115947590     ZHar    A    C        0      0        2 
   3 chr3_115947590   Sample    A    C        1      2        2 
   3 chr3_115950681     AAsi    C    G        0      0        2 
   3 chr3_115950681     AKia    C    G        0      0        2 
   3 chr3_115950681     AOna    C    G        0      0        2 
   3 chr3_115950681     ASom    C    G        0      0        2 
   3 chr3_115950681     HCab    C    G      0.5      1        2 
   3 chr3_115950681     HPrz    C    G        0      0        2 
   3 chr3_115950681     ZBoe    C    G        0      0        2 
   3 chr3_115950681     ZGre    C    G        0      0        2 
   3 chr3_115950681     ZHar    C    G        0      0        2 
   3 chr3_115950681   Sample    C    G        0      0        2 
   3 chr3_115955424     AAsi    T    G        0      0        2 
   3 chr3_115955424     AKia    T    G        0      0        2 
   3 chr3_115955424     AOna    T    G        0      0        2 
   3 chr3_115955424     ASom    T    G        0      0        2 
   3 chr3_115955424     HCab    T    G      0.5      1        2 
   3 chr3_115955424     HPrz    T    G      0.5      1        2 
   3 chr3_115955424     ZBoe    T    G        0      0        2 
   3 chr3_115955424     ZGre    T    G        0      0        2 
   3 chr3_115955424     ZHar    T    G        0      0        2 
   3 chr3_115955424   Sample    T    G        0      0        2 
   3 chr3_115990259     AAsi    G    C        0      0        2 
   3 chr3_115990259     AKia    G    C        0      0        2 
   3 chr3_115990259     AOna    G    C        0      0        2 
   3 chr3_115990259     ASom    G    C        0      0        2 
   3 chr3_115990259     HCab    G    C      0.5      1        2 
   3 chr3_115990259     HPrz    G    C        0      0        2 
   3 chr3_115990259     ZBoe    G    C        0      0        2 
   3 chr3_115990259     ZGre    G    C        0      0        2 
   3 chr3_115990259     ZHar    G    C        0      0        2 
   3 chr3_115990259   Sample    G    C        0      0        2 
   3 chr3_116016904     AAsi    C    G        0      0        2 
   3 chr3_116016904     AKia    C    G        0      0        2 
   3 chr3_116016904     AOna    C    G        0      0        2 
   3 chr3_116016904     ASom    C    G      0.5      1        2 
   3 chr3_116016904     HCab    C    G        0      0        2 
   3 chr3_116016904     HPrz    C    G        0      0        2 
   3 chr3_116016904     ZBoe    C    G        0      0        2 
   3 chr3_116016904     ZGre    C    G        0      0        2 
   3 chr3_116016904     ZHar    C    G        0      0        2 
   3 chr3_116016904   Sample    C    G        0      0        2 
   3 chr3_116037745     AAsi    T    G      0.5      1        2 
   3 chr3_116037745     AKia    T    G        0      0        2 
   3 chr3_116037745     AOna    T    G        0      0        2 
   3 chr3_116037745     ASom    T    G        0      0        2 
   3 chr3_116037745     HCab    T    G        0      0        2 
   3 chr3_116037745     HPrz    T    G        0      0        2 
   3 chr3_116037745     ZBoe    T    G        0      0        2 
   3 chr3_116037745     ZGre    T    G        0      0        2 
   3 chr3_116037745     ZHar    T    G        0      0        2 
   3 chr3_116037745   Sample    T    G        0      0        2 
   3 chr3_116039560     AAsi    A    T        0      0        2 
   3 chr3_116039560     AKia    A    T        0      0        2 
   3 chr3_116039560     AOna    A    T        0      0        2 
   3 chr3_116039560     ASom    A    T        0      0        2 
   3 chr3_116039560     HCab    A    T        1      2        2 
   3 chr3_116039560     HPrz    A    T        1      2        2 
   3 chr3_116039560     ZBoe    A    T        0      0        2 
   3 chr3_116039560     ZGre    A    T        0      0        2 
   3 chr3_116039560     ZHar    A    T        0      0        2 
   3 chr3_116039560   Sample    A    T        0      0        2 
   3 chr3_116042802     AAsi    A    C        0      0        2 
   3 chr3_116042802     AKia    A    C        0      0        2 
   3 chr3_116042802     AOna    A    C        0      0        2 
   3 chr3_116042802     ASom    A    C        0      0        2 
   3 chr3_116042802     HCab    A    C        1      2        2 
   3 chr3_116042802     HPrz    A    C        1      2        2 
   3 chr3_116042802     ZBoe    A    C        0      0        2 
   3 chr3_116042802     ZGre    A    C        0      0        2 
   3 chr3_116042802     ZHar    A    C        0      0        2 
   3 chr3_116042802   Sample    A    C        0      0        2 
   3 chr3_116050894     AAsi    T    G        0      0        2 
   3 chr3_116050894     AKia    T    G        0      0        2 
   3 chr3_116050894     AOna    T    G        0      0        2 
   3 chr3_116050894     ASom    T    G      0.5      1        2 
   3 chr3_116050894     HCab    T    G        0      0        2 
   3 chr3_116050894     HPrz    T    G        0      0        2 
   3 chr3_116050894     ZBoe    T    G        0      0        2 
   3 chr3_116050894     ZGre    T    G        0      0        2 
   3 chr3_116050894     ZHar    T    G        0      0        2 
   3 chr3_116050894   Sample    T    G        0      0        2 
   3 chr3_116070380     AAsi    C    G        0      0        2 
   3 chr3_116070380     AKia    C    G        0      0        2 
   3 chr3_116070380     AOna    C    G        0      0        2 
   3 chr3_116070380     ASom    C    G        0      0        2 
   3 chr3_116070380     HCab    C    G        1      2        2 
   3 chr3_116070380     HPrz    C    G        1      2        2 
   3 chr3_116070380     ZBoe    C    G        0      0        2 
   3 chr3_116070380     ZGre    C    G        0      0        2 
   3 chr3_116070380     ZHar    C    G        0      0        2 
   3 chr3_116070380   Sample    C    G        0      0        2 
   3 chr3_116077185     AAsi    C    A        0      0        2 
   3 chr3_116077185     AKia    C    A        0      0        2 
   3 chr3_116077185     AOna    C    A        0      0        2 
   3 chr3_116077185     ASom    C    A        0      0        2 
   3 chr3_116077185     HCab    C    A        0      0        2 
   3 chr3_116077185     HPrz    C    A        0      0        2 
   3 chr3_116077185     ZBoe    C    A        0      0        2 
   3 chr3_116077185     ZGre    C    A        1      2        2 
   3 chr3_116077185     ZHar    C    A        0      0        2 
   3 chr3_116077185   Sample    C    A        0      0        2 
   3 chr3_116079526     AAsi    C    G        0      0        2 
   3 chr3_116079526     AKia    C    G        0      0        2 
   3 chr3_116079526     AOna    C    G        0      0        2 
   3 chr3_116079526     ASom    C    G        0      0        2 
   3 chr3_116079526     HCab    C    G        0      0        2 
   3 chr3_116079526     HPrz    C    G        0      0        2 
   3 chr3_116079526     ZBoe    C    G        1      2        2 
   3 chr3_116079526     ZGre    C    G        0      0        2 
   3 chr3_116079526     ZHar    C    G        0      0        2 
   3 chr3_116079526   Sample    C    G        0      0        2 
   3 chr3_116081123     AAsi    C    A        0      0        2 
   3 chr3_116081123     AKia    C    A      0.5      1        2 
   3 chr3_116081123     AOna    C    A        0      0        2 
   3 chr3_116081123     ASom    C    A        0      0        2 
   3 chr3_116081123     HCab    C    A        0      0        2 
   3 chr3_116081123     HPrz    C    A        0      0        2 
   3 chr3_116081123     ZBoe    C    A        0      0        2 
   3 chr3_116081123     ZGre    C    A        0      0        2 
   3 chr3_116081123     ZHar    C    A        0      0        2 
   3 chr3_116081123   Sample    C    A        0      0        2 
   3 chr3_116082217     AAsi    G    C        0      0        2 
   3 chr3_116082217     AKia    G    C        0      0        2 
   3 chr3_116082217     AOna    G    C        0      0        2 
   3 chr3_116082217     ASom    G    C        0      0        2 
   3 chr3_116082217     HCab    G    C        1      2        2 
   3 chr3_116082217     HPrz    G    C        1      2        2 
   3 chr3_116082217     ZBoe    G    C        0      0        2 
   3 chr3_116082217     ZGre    G    C        0      0        2 
   3 chr3_116082217     ZHar    G    C        0      0        2 
   3 chr3_116082217   Sample    G    C        0      0        2 
   3 chr3_116116710     AAsi    T    A        0      0        2 
   3 chr3_116116710     AKia    T    A        1      2        2 
   3 chr3_116116710     AOna    T    A        0      0        2 
   3 chr3_116116710     ASom    T    A        0      0        2 
   3 chr3_116116710     HCab    T    A        0      0        2 
   3 chr3_116116710     HPrz    T    A        0      0        2 
   3 chr3_116116710     ZBoe    T    A        0      0        2 
   3 chr3_116116710     ZGre    T    A        0      0        2 
   3 chr3_116116710     ZHar    T    A        0      0        2 
   3 chr3_116116710   Sample    T    A        0      0        2 
   3 chr3_116134053     AAsi    G    T        0      0        2 
   3 chr3_116134053     AKia    G    T        0      0        2 
   3 chr3_116134053     AOna    G    T      0.5      1        2 
   3 chr3_116134053     ASom    G    T        0      0        2 
   3 chr3_116134053     HCab    G    T        0      0        2 
   3 chr3_116134053     HPrz    G    T        0      0        2 
   3 chr3_116134053     ZBoe    G    T        0      0        2 
   3 chr3_116134053     ZGre    G    T        0      0        2 
   3 chr3_116134053     ZHar    G    T        0      0        2 
   3 chr3_116134053   Sample    G    T        0      0        2 
   3 chr3_116156914     AAsi    C    G        0      0        2 
   3 chr3_116156914     AKia    C    G      0.5      1        2 
   3 chr3_116156914     AOna    C    G        0      0        2 
   3 chr3_116156914     ASom    C    G        0      0        2 
   3 chr3_116156914     HCab    C    G        0      0        2 
   3 chr3_116156914     HPrz    C    G        0      0        2 
   3 chr3_116156914     ZBoe    C    G        0      0        2 
   3 chr3_116156914     ZGre    C    G        0      0        2 
   3 chr3_116156914     ZHar    C    G        0      0        2 
   3 chr3_116156914   Sample    C    G        0      0        2 
   3 chr3_116164446     AAsi    C    A        0      0        2 
   3 chr3_116164446     AKia    C    A        0      0        2 
   3 chr3_116164446     AOna    C    A        0      0        2 
   3 chr3_116164446     ASom    C    A        0      0        2 
   3 chr3_116164446     HCab    C    A      0.5      1        2 
   3 chr3_116164446     HPrz    C    A        0      0        2 
   3 chr3_116164446     ZBoe    C    A        0      0        2 
   3 chr3_116164446     ZGre    C    A        0      0        2 
   3 chr3_116164446     ZHar    C    A        0      0        2 
   3 chr3_116164446   Sample    C    A        0      0        2 
   3 chr3_116202064     AAsi    C    G        0      0        2 
   3 chr3_116202064     AKia    C    G        0      0        2 
   3 chr3_116202064     AOna    C    G        0      0        2 
   3 chr3_116202064     ASom    C    G        0      0        2 
   3 chr3_116202064     HCab    C    G        0      0        2 
   3 chr3_116202064     HPrz    C    G        0      0        2 
   3 chr3_116202064     ZBoe    C    G        0      0        2 
   3 chr3_116202064     ZGre    C    G        0      0        2 
   3 chr3_116202064     ZHar    C    G      0.5      1        2 
   3 chr3_116202064   Sample    C    G        0      0        2 
   3 chr3_116203323     AAsi    C    G        0      0        2 
   3 chr3_116203323     AKia    C    G        1      2        2 
   3 chr3_116203323     AOna    C    G        0      0        2 
   3 chr3_116203323     ASom    C    G        0      0        2 
   3 chr3_116203323     HCab    C    G        0      0        2 
   3 chr3_116203323     HPrz    C    G        0      0        2 
   3 chr3_116203323     ZBoe    C    G        0      0        2 
   3 chr3_116203323     ZGre    C    G        0      0        2 
   3 chr3_116203323     ZHar    C    G        0      0        2 
   3 chr3_116203323   Sample    C    G        0      0        2 
   3 chr3_116206820     AAsi    A    T        0      0        2 
   3 chr3_116206820     AKia    A    T        0      0        2 
   3 chr3_116206820     AOna    A    T        0      0        2 
   3 chr3_116206820     ASom    A    T        0      0        2 
   3 chr3_116206820     HCab    A    T        0      0        2 
   3 chr3_116206820     HPrz    A    T        0      0        2 
   3 chr3_116206820     ZBoe    A    T        0      0        2 
   3 chr3_116206820     ZGre    A    T      0.5      1        2 
   3 chr3_116206820     ZHar    A    T        0      0        2 
   3 chr3_116206820   Sample    A    T        0      0        2 
   3 chr3_116207630     AAsi    A    C        0      0        2 
   3 chr3_116207630     AKia    A    C        1      2        2 
   3 chr3_116207630     AOna    A    C        0      0        2 
   3 chr3_116207630     ASom    A    C        0      0        2 
   3 chr3_116207630     HCab    A    C        0      0        2 
   3 chr3_116207630     HPrz    A    C        0      0        2 
   3 chr3_116207630     ZBoe    A    C        0      0        2 
   3 chr3_116207630     ZGre    A    C        0      0        2 
   3 chr3_116207630     ZHar    A    C        0      0        2 
   3 chr3_116207630   Sample    A    C        0      0        2 
   3 chr3_116211490     AAsi    T    A        1      2        2 
   3 chr3_116211490     AKia    T    A        0      0        2 
   3 chr3_116211490     AOna    T    A        0      0        2 
   3 chr3_116211490     ASom    T    A        1      2        2 
   3 chr3_116211490     HCab    T    A        1      2        2 
   3 chr3_116211490     HPrz    T    A        1      2        2 
   3 chr3_116211490     ZBoe    T    A        0      0        2 
   3 chr3_116211490     ZGre    T    A        0      0        2 
   3 chr3_116211490     ZHar    T    A        0      0        2 
   3 chr3_116211490   Sample    T    A        1      2        2 
   3 chr3_116214618     AAsi    G    T        0      0        2 
   3 chr3_116214618     AKia    G    T        0      0        2 
   3 chr3_116214618     AOna    G    T        0      0        2 
   3 chr3_116214618     ASom    G    T        0      0        2 
   3 chr3_116214618     HCab    G    T        0      0        2 
   3 chr3_116214618     HPrz    G    T        0      0        2 
   3 chr3_116214618     ZBoe    G    T        0      0        2 
   3 chr3_116214618     ZGre    G    T        0      0        2 
   3 chr3_116214618     ZHar    G    T        1      2        2 
   3 chr3_116214618   Sample    G    T        0      0        2 
   3 chr3_116228094     AAsi    C    G        0      0        2 
   3 chr3_116228094     AKia    C    G        0      0        2 
   3 chr3_116228094     AOna    C    G        0      0        2 
   3 chr3_116228094     ASom    C    G        0      0        2 
   3 chr3_116228094     HCab    C    G        0      0        2 
   3 chr3_116228094     HPrz    C    G        0      0        2 
   3 chr3_116228094     ZBoe    C    G      0.5      1        2 
   3 chr3_116228094     ZGre    C    G        0      0        2 
   3 chr3_116228094     ZHar    C    G        0      0        2 
   3 chr3_116228094   Sample    C    G        0      0        2 
   3 chr3_116228271     AAsi    G    C        0      0        2 
   3 chr3_116228271     AKia    G    C        0      0        2 
   3 chr3_116228271     AOna    G    C        0      0        2 
   3 chr3_116228271     ASom    G    C        0      0        2 
   3 chr3_116228271     HCab    G    C        0      0        2 
   3 chr3_116228271     HPrz    G    C        0      0        2 
   3 chr3_116228271     ZBoe    G    C        0      0        2 
   3 chr3_116228271     ZGre    G    C      0.5      1        2 
   3 chr3_116228271     ZHar    G    C        0      0        2 
   3 chr3_116228271   Sample    G    C        0      0        2 
   3 chr3_116260530     AAsi    C    A        0      0        2 
   3 chr3_116260530     AKia    C    A        0      0        2 
   3 chr3_116260530     AOna    C    A        0      0        2 
   3 chr3_116260530     ASom    C    A        0      0        2 
   3 chr3_116260530     HCab    C    A        1      2        2 
   3 chr3_116260530     HPrz    C    A        1      2        2 
   3 chr3_116260530     ZBoe    C    A        0      0        2 
   3 chr3_116260530     ZGre    C    A        0      0        2 
   3 chr3_116260530     ZHar    C    A        0      0        2 
   3 chr3_116260530   Sample    C    A        0      0        2 
   3 chr3_116261970     AAsi    T    G        0      0        2 
   3 chr3_116261970     AKia    T    G        0      0        2 
   3 chr3_116261970     AOna    T    G        0      0        2 
   3 chr3_116261970     ASom    T    G        0      0        2 
   3 chr3_116261970     HCab    T    G        0      0        2 
   3 chr3_116261970     HPrz    T    G        0      0        2 
   3 chr3_116261970     ZBoe    T    G      0.5      1        2 
   3 chr3_116261970     ZGre    T    G        0      0        2 
   3 chr3_116261970     ZHar    T    G        0      0        2 
   3 chr3_116261970   Sample    T    G        0      0        2 
   3 chr3_116263955     AAsi    G    T        0      0        2 
   3 chr3_116263955     AKia    G    T        0      0        2 
   3 chr3_116263955     AOna    G    T        0      0        2 
   3 chr3_116263955     ASom    G    T        0      0        2 
   3 chr3_116263955     HCab    G    T      0.5      1        2 
   3 chr3_116263955     HPrz    G    T        0      0        2 
   3 chr3_116263955     ZBoe    G    T        0      0        2 
   3 chr3_116263955     ZGre    G    T        0      0        2 
   3 chr3_116263955     ZHar    G    T        0      0        2 
   3 chr3_116263955   Sample    G    T        0      0        2 
   3 chr3_116303169     AAsi    A    C        0      0        2 
   3 chr3_116303169     AKia    A    C        0      0        2 
   3 chr3_116303169     AOna    A    C        0      0        2 
   3 chr3_116303169     ASom    A    C        0      0        2 
   3 chr3_116303169     HCab    A    C        0      0        2 
   3 chr3_116303169     HPrz    A    C        0      0        2 
   3 chr3_116303169     ZBoe    A    C        0      0        2 
   3 chr3_116303169     ZGre    A    C        0      0        2 
   3 chr3_116303169     ZHar    A    C        1      2        2 
   3 chr3_116303169   Sample    A    C        0      0        2 
   3 chr3_116389995     AAsi    G    C        0      0        2 
   3 chr3_116389995     AKia    G    C        0      0        2 
   3 chr3_116389995     AOna    G    C        1      2        2 
   3 chr3_116389995     ASom    G    C        0      0        2 
   3 chr3_116389995     HCab    G    C        0      0        2 
   3 chr3_116389995     HPrz    G    C        0      0        2 
   3 chr3_116389995     ZBoe    G    C        0      0        2 
   3 chr3_116389995     ZGre    G    C        0      0        2 
   3 chr3_116389995     ZHar    G    C        0      0        2 
   3 chr3_116389995   Sample    G    C        1      2        2 
   3 chr3_116401001     AAsi    A    C        0      0        2 
   3 chr3_116401001     AKia    A    C        0      0        2 
   3 chr3_116401001     AOna    A    C        0      0        2 
   3 chr3_116401001     ASom    A    C        0      0        2 
   3 chr3_116401001     HCab    A    C        0      0        2 
   3 chr3_116401001     HPrz    A    C        0      0        2 
   3 chr3_116401001     ZBoe    A    C        0      0        2 
   3 chr3_116401001     ZGre    A    C        0      0        2 
   3 chr3_116401001     ZHar    A    C      0.5      1        2 
   3 chr3_116401001   Sample    A    C        0      0        2 
   3 chr3_116406704     AAsi    A    T        0      0        2 
   3 chr3_116406704     AKia    A    T        0      0        2 
   3 chr3_116406704     AOna    A    T        1      2        2 
   3 chr3_116406704     ASom    A    T        0      0        2 
   3 chr3_116406704     HCab    A    T        0      0        2 
   3 chr3_116406704     HPrz    A    T        0      0        2 
   3 chr3_116406704     ZBoe    A    T        0      0        2 
   3 chr3_116406704     ZGre    A    T        0      0        2 
   3 chr3_116406704     ZHar    A    T        0      0        2 
   3 chr3_116406704   Sample    A    T        0      0        2 
   3 chr3_116443790     AAsi    A    C        0      0        2 
   3 chr3_116443790     AKia    A    C        0      0        2 
   3 chr3_116443790     AOna    A    C        0      0        2 
   3 chr3_116443790     ASom    A    C        0      0        2 
   3 chr3_116443790     HCab    A    C        0      0        2 
   3 chr3_116443790     HPrz    A    C        1      2        2 
   3 chr3_116443790     ZBoe    A    C        0      0        2 
   3 chr3_116443790     ZGre    A    C        0      0        2 
   3 chr3_116443790     ZHar    A    C        0      0        2 
   3 chr3_116443790   Sample    A    C        0      0        2 
   3 chr3_116448367     AAsi    A    C        1      2        2 
   3 chr3_116448367     AKia    A    C        0      0        2 
   3 chr3_116448367     AOna    A    C        0      0        2 
   3 chr3_116448367     ASom    A    C        1      2        2 
   3 chr3_116448367     HCab    A    C        0      0        2 
   3 chr3_116448367     HPrz    A    C        0      0        2 
   3 chr3_116448367     ZBoe    A    C        0      0        2 
   3 chr3_116448367     ZGre    A    C        0      0        2 
   3 chr3_116448367     ZHar    A    C        0      0        2 
   3 chr3_116448367   Sample    A    C        1      2        2 
   3 chr3_116475671     AAsi    C    G        0      0        2 
   3 chr3_116475671     AKia    C    G        0      0        2 
   3 chr3_116475671     AOna    C    G      0.5      1        2 
   3 chr3_116475671     ASom    C    G        0      0        2 
   3 chr3_116475671     HCab    C    G        0      0        2 
   3 chr3_116475671     HPrz    C    G        0      0        2 
   3 chr3_116475671     ZBoe    C    G      0.5      1        2 
   3 chr3_116475671     ZGre    C    G        0      0        2 
   3 chr3_116475671     ZHar    C    G        0      0        2 
   3 chr3_116475671   Sample    C    G        0      0        2 
   3 chr3_116504589     AAsi    T    G        0      0        2 
   3 chr3_116504589     AKia    T    G        1      2        2 
   3 chr3_116504589     AOna    T    G        0      0        2 
   3 chr3_116504589     ASom    T    G        0      0        2 
   3 chr3_116504589     HCab    T    G        0      0        2 
   3 chr3_116504589     HPrz    T    G        0      0        2 
   3 chr3_116504589     ZBoe    T    G        0      0        2 
   3 chr3_116504589     ZGre    T    G        0      0        2 
   3 chr3_116504589     ZHar    T    G        0      0        2 
   3 chr3_116504589   Sample    T    G        0      0        2 
   3 chr3_116521956     AAsi    A    C        0      0        2 
   3 chr3_116521956     AKia    A    C        0      0        2 
   3 chr3_116521956     AOna    A    C        0      0        2 
   3 chr3_116521956     ASom    A    C        0      0        2 
   3 chr3_116521956     HCab    A    C        0      0        2 
   3 chr3_116521956     HPrz    A    C        0      0        2 
   3 chr3_116521956     ZBoe    A    C      0.5      1        2 
   3 chr3_116521956     ZGre    A    C        0      0        2 
   3 chr3_116521956     ZHar    A    C        0      0        2 
   3 chr3_116521956   Sample    A    C        0      0        2 
   3 chr3_116530371     AAsi    A    C        0      0        2 
   3 chr3_116530371     AKia    A    C        0      0        2 
   3 chr3_116530371     AOna    A    C        0      0        2 
   3 chr3_116530371     ASom    A    C        0      0        2 
   3 chr3_116530371     HCab    A    C        0      0        2 
   3 chr3_116530371     HPrz    A    C        0      0        2 
   3 chr3_116530371     ZBoe    A    C        0      0        2 
   3 chr3_116530371     ZGre    A    C      0.5      1        2 
   3 chr3_116530371     ZHar    A    C        0      0        2 
   3 chr3_116530371   Sample    A    C        0      0        2 
   3 chr3_116532883     AAsi    A    C        0      0        2 
   3 chr3_116532883     AKia    A    C        0      0        2 
   3 chr3_116532883     AOna    A    C        0      0        2 
   3 chr3_116532883     ASom    A    C        0      0        2 
   3 chr3_116532883     HCab    A    C        0      0        2 
   3 chr3_116532883     HPrz    A    C        0      0        2 
   3 chr3_116532883     ZBoe    A    C        0      0        2 
   3 chr3_116532883     ZGre    A    C        0      0        2 
   3 chr3_116532883     ZHar    A    C      0.5      1        2 
   3 chr3_116532883   Sample    A    C        0      0        2 
   3 chr3_116555102     AAsi    G    C        0      0        2 
   3 chr3_116555102     AKia    G    C        0      0        2 
   3 chr3_116555102     AOna    G    C        0      0        2 
   3 chr3_116555102     ASom    G    C        0      0        2 
   3 chr3_116555102     HCab    G    C        1      2        2 
   3 chr3_116555102     HPrz    G    C        1      2        2 
   3 chr3_116555102     ZBoe    G    C        0      0        2 
   3 chr3_116555102     ZGre    G    C        0      0        2 
   3 chr3_116555102     ZHar    G    C        0      0        2 
   3 chr3_116555102   Sample    G    C        0      0        2 
   3 chr3_116591496     AAsi    G    C        0      0        2 
   3 chr3_116591496     AKia    G    C        0      0        2 
   3 chr3_116591496     AOna    G    C        0      0        2 
   3 chr3_116591496     ASom    G    C        0      0        2 
   3 chr3_116591496     HCab    G    C        0      0        2 
   3 chr3_116591496     HPrz    G    C        0      0        2 
   3 chr3_116591496     ZBoe    G    C      0.5      1        2 
   3 chr3_116591496     ZGre    G    C        0      0        2 
   3 chr3_116591496     ZHar    G    C        0      0        2 
   3 chr3_116591496   Sample    G    C        0      0        2 
   3 chr3_116607680     AAsi    G    T        0      0        2 
   3 chr3_116607680     AKia    G    T        0      0        2 
   3 chr3_116607680     AOna    G    T        0      0        2 
   3 chr3_116607680     ASom    G    T        0      0        2 
   3 chr3_116607680     HCab    G    T        1      2        2 
   3 chr3_116607680     HPrz    G    T        1      2        2 
   3 chr3_116607680     ZBoe    G    T        0      0        2 
   3 chr3_116607680     ZGre    G    T        0      0        2 
   3 chr3_116607680     ZHar    G    T        0      0        2 
   3 chr3_116607680   Sample    G    T        0      0        2 
   3 chr3_116610118     AAsi    C    G        1      2        2 
   3 chr3_116610118     AKia    C    G        0      0        2 
   3 chr3_116610118     AOna    C    G        0      0        2 
   3 chr3_116610118     ASom    C    G        0      0        2 
   3 chr3_116610118     HCab    C    G        0      0        2 
   3 chr3_116610118     HPrz    C    G        0      0        2 
   3 chr3_116610118     ZBoe    C    G        0      0        2 
   3 chr3_116610118     ZGre    C    G        0      0        2 
   3 chr3_116610118     ZHar    C    G        0      0        2 
   3 chr3_116610118   Sample    C    G        0      0        2 
   3 chr3_116610488     AAsi    T    G        0      0        2 
   3 chr3_116610488     AKia    T    G      0.5      1        2 
   3 chr3_116610488     AOna    T    G        0      0        2 
   3 chr3_116610488     ASom    T    G        0      0        2 
   3 chr3_116610488     HCab    T    G        0      0        2 
   3 chr3_116610488     HPrz    T    G        0      0        2 
   3 chr3_116610488     ZBoe    T    G        0      0        2 
   3 chr3_116610488     ZGre    T    G        0      0        2 
   3 chr3_116610488     ZHar    T    G        0      0        2 
   3 chr3_116610488   Sample    T    G        0      0        2 
   3 chr3_116656517     AAsi    T    G        0      0        2 
   3 chr3_116656517     AKia    T    G        0      0        2 
   3 chr3_116656517     AOna    T    G        0      0        2 
   3 chr3_116656517     ASom    T    G        0      0        2 
   3 chr3_116656517     HCab    T    G      0.5      1        2 
   3 chr3_116656517     HPrz    T    G        1      2        2 
   3 chr3_116656517     ZBoe    T    G        0      0        2 
   3 chr3_116656517     ZGre    T    G        0      0        2 
   3 chr3_116656517     ZHar    T    G        0      0        2 
   3 chr3_116656517   Sample    T    G        0      0        2 
   3 chr3_116664229     AAsi    G    C        0      0        2 
   3 chr3_116664229     AKia    G    C        1      2        2 
   3 chr3_116664229     AOna    G    C      0.5      1        2 
   3 chr3_116664229     ASom    G    C        0      0        2 
   3 chr3_116664229     HCab    G    C        0      0        2 
   3 chr3_116664229     HPrz    G    C        0      0        2 
   3 chr3_116664229     ZBoe    G    C        0      0        2 
   3 chr3_116664229     ZGre    G    C        0      0        2 
   3 chr3_116664229     ZHar    G    C        0      0        2 
   3 chr3_116664229   Sample    G    C        0      0        2 
   3 chr3_116672866     AAsi    T    G        0      0        2 
   3 chr3_116672866     AKia    T    G        0      0        2 
   3 chr3_116672866     AOna    T    G        0      0        2 
   3 chr3_116672866     ASom    T    G        0      0        2 
   3 chr3_116672866     HCab    T    G        0      0        2 
   3 chr3_116672866     HPrz    T    G        0      0        2 
   3 chr3_116672866     ZBoe    T    G      0.5      1        2 
   3 chr3_116672866     ZGre    T    G        0      0        2 
   3 chr3_116672866     ZHar    T    G        0      0        2 
   3 chr3_116672866   Sample    T    G        0      0        2 
   3 chr3_116715394     AAsi    C    A        0      0        2 
   3 chr3_116715394     AKia    C    A        0      0        2 
   3 chr3_116715394     AOna    C    A        0      0        2 
   3 chr3_116715394     ASom    C    A        0      0        2 
   3 chr3_116715394     HCab    C    A      0.5      1        2 
   3 chr3_116715394     HPrz    C    A        0      0        2 
   3 chr3_116715394     ZBoe    C    A        0      0        2 
   3 chr3_116715394     ZGre    C    A        0      0        2 
   3 chr3_116715394     ZHar    C    A        0      0        2 
   3 chr3_116715394   Sample    C    A        0      0        2 
   3 chr3_116738749     AAsi    G    T        0      0        2 
   3 chr3_116738749     AKia    G    T        1      2        2 
   3 chr3_116738749     AOna    G    T        0      0        2 
   3 chr3_116738749     ASom    G    T        0      0        2 
   3 chr3_116738749     HCab    G    T        0      0        2 
   3 chr3_116738749     HPrz    G    T        0      0        2 
   3 chr3_116738749     ZBoe    G    T        0      0        2 
   3 chr3_116738749     ZGre    G    T        0      0        2 
   3 chr3_116738749     ZHar    G    T        0      0        2 
   3 chr3_116738749   Sample    G    T        0      0        2 
   3 chr3_116744378     AAsi    C    G        0      0        2 
   3 chr3_116744378     AKia    C    G        0      0        2 
   3 chr3_116744378     AOna    C    G        0      0        2 
   3 chr3_116744378     ASom    C    G        0      0        2 
   3 chr3_116744378     HCab    C    G        0      0        2 
   3 chr3_116744378     HPrz    C    G        0      0        2 
   3 chr3_116744378     ZBoe    C    G        0      0        2 
   3 chr3_116744378     ZGre    C    G      0.5      1        2 
   3 chr3_116744378     ZHar    C    G        0      0        2 
   3 chr3_116744378   Sample    C    G        0      0        2 
   3 chr3_116796712     AAsi    A    T        0      0        2 
   3 chr3_116796712     AKia    A    T        0      0        2 
   3 chr3_116796712     AOna    A    T        0      0        2 
   3 chr3_116796712     ASom    A    T      0.5      1        2 
   3 chr3_116796712     HCab    A    T        0      0        2 
   3 chr3_116796712     HPrz    A    T        0      0        2 
   3 chr3_116796712     ZBoe    A    T        0      0        2 
   3 chr3_116796712     ZGre    A    T        0      0        2 
   3 chr3_116796712     ZHar    A    T        0      0        2 
   3 chr3_116796712   Sample    A    T        0      0        2 
   3 chr3_116818623     AAsi    T    G        0      0        2 
   3 chr3_116818623     AKia    T    G        0      0        2 
   3 chr3_116818623     AOna    T    G        0      0        2 
   3 chr3_116818623     ASom    T    G        0      0        2 
   3 chr3_116818623     HCab    T    G        0      0        2 
   3 chr3_116818623     HPrz    T    G        0      0        2 
   3 chr3_116818623     ZBoe    T    G        0      0        2 
   3 chr3_116818623     ZGre    T    G      0.5      1        2 
   3 chr3_116818623     ZHar    T    G        0      0        2 
   3 chr3_116818623   Sample    T    G        0      0        2 
   3 chr3_116821395     AAsi    G    C        0      0        2 
   3 chr3_116821395     AKia    G    C        0      0        2 
   3 chr3_116821395     AOna    G    C        0      0        2 
   3 chr3_116821395     ASom    G    C        0      0        2 
   3 chr3_116821395     HCab    G    C        1      2        2 
   3 chr3_116821395     HPrz    G    C      0.5      1        2 
   3 chr3_116821395     ZBoe    G    C        0      0        2 
   3 chr3_116821395     ZGre    G    C        0      0        2 
   3 chr3_116821395     ZHar    G    C        0      0        2 
   3 chr3_116821395   Sample    G    C        0      0        2 
   3 chr3_116824883     AAsi    G    T        0      0        2 
   3 chr3_116824883     AKia    G    T        0      0        2 
   3 chr3_116824883     AOna    G    T        0      0        2 
   3 chr3_116824883     ASom    G    T        0      0        2 
   3 chr3_116824883     HCab    G    T        1      2        2 
   3 chr3_116824883     HPrz    G    T        1      2        2 
   3 chr3_116824883     ZBoe    G    T        0      0        2 
   3 chr3_116824883     ZGre    G    T        0      0        2 
   3 chr3_116824883     ZHar    G    T        0      0        2 
   3 chr3_116824883   Sample    G    T        0      0        2 
   3 chr3_116830440     AAsi    C    G        0      0        2 
   3 chr3_116830440     AKia    C    G        0      0        2 
   3 chr3_116830440     AOna    C    G        0      0        2 
   3 chr3_116830440     ASom    C    G        0      0        2 
   3 chr3_116830440     HCab    C    G        0      0        2 
   3 chr3_116830440     HPrz    C    G        0      0        2 
   3 chr3_116830440     ZBoe    C    G        0      0        2 
   3 chr3_116830440     ZGre    C    G        0      0        2 
   3 chr3_116830440     ZHar    C    G        1      2        2 
   3 chr3_116830440   Sample    C    G        0      0        2 
   3 chr3_116842535     AAsi    G    C        0      0        2 
   3 chr3_116842535     AKia    G    C        1      2        2 
   3 chr3_116842535     AOna    G    C        0      0        2 
   3 chr3_116842535     ASom    G    C        0      0        2 
   3 chr3_116842535     HCab    G    C        0      0        2 
   3 chr3_116842535     HPrz    G    C        0      0        2 
   3 chr3_116842535     ZBoe    G    C        0      0        2 
   3 chr3_116842535     ZGre    G    C        0      0        2 
   3 chr3_116842535     ZHar    G    C        0      0        2 
   3 chr3_116842535   Sample    G    C        0      0        2 
   3 chr3_116845483     AAsi    C    G        0      0        2 
   3 chr3_116845483     AKia    C    G        0      0        2 
   3 chr3_116845483     AOna    C    G        0      0        2 
   3 chr3_116845483     ASom    C    G        0      0        2 
   3 chr3_116845483     HCab    C    G        0      0        2 
   3 chr3_116845483     HPrz    C    G        0      0        2 
   3 chr3_116845483     ZBoe    C    G        0      0        2 
   3 chr3_116845483     ZGre    C    G        0      0        2 
   3 chr3_116845483     ZHar    C    G        1      2        2 
   3 chr3_116845483   Sample    C    G        0      0        2 
   3 chr3_116863026     AAsi    C    A        0      0        2 
   3 chr3_116863026     AKia    C    A        0      0        2 
   3 chr3_116863026     AOna    C    A        0      0        2 
   3 chr3_116863026     ASom    C    A      0.5      1        2 
   3 chr3_116863026     HCab    C    A        0      0        2 
   3 chr3_116863026     HPrz    C    A        0      0        2 
   3 chr3_116863026     ZBoe    C    A        0      0        2 
   3 chr3_116863026     ZGre    C    A        0      0        2 
   3 chr3_116863026     ZHar    C    A        0      0        2 
   3 chr3_116863026   Sample    C    A        0      0        2 
   3 chr3_116867601     AAsi    A    T        0      0        2 
   3 chr3_116867601     AKia    A    T        1      2        2 
   3 chr3_116867601     AOna    A    T      0.5      1        2 
   3 chr3_116867601     ASom    A    T        0      0        2 
   3 chr3_116867601     HCab    A    T        0      0        2 
   3 chr3_116867601     HPrz    A    T        0      0        2 
   3 chr3_116867601     ZBoe    A    T        0      0        2 
   3 chr3_116867601     ZGre    A    T        0      0        2 
   3 chr3_116867601     ZHar    A    T        0      0        2 
   3 chr3_116867601   Sample    A    T        0      0        2 
   3 chr3_116884979     AAsi    C    G        0      0        2 
   3 chr3_116884979     AKia    C    G        1      2        2 
   3 chr3_116884979     AOna    C    G        1      2        2 
   3 chr3_116884979     ASom    C    G        0      0        2 
   3 chr3_116884979     HCab    C    G        0      0        2 
   3 chr3_116884979     HPrz    C    G        0      0        2 
   3 chr3_116884979     ZBoe    C    G        0      0        2 
   3 chr3_116884979     ZGre    C    G        0      0        2 
   3 chr3_116884979     ZHar    C    G        0      0        2 
   3 chr3_116884979   Sample    C    G        0      0        2 
   3 chr3_116886058     AAsi    T    G        0      0        2 
   3 chr3_116886058     AKia    T    G        0      0        2 
   3 chr3_116886058     AOna    T    G        0      0        2 
   3 chr3_116886058     ASom    T    G        0      0        2 
   3 chr3_116886058     HCab    T    G      0.5      1        2 
   3 chr3_116886058     HPrz    T    G      0.5      1        2 
   3 chr3_116886058     ZBoe    T    G        0      0        2 
   3 chr3_116886058     ZGre    T    G        0      0        2 
   3 chr3_116886058     ZHar    T    G        0      0        2 
   3 chr3_116886058   Sample    T    G        0      0        2 
   3 chr3_116925755     AAsi    G    T        0      0        2 
   3 chr3_116925755     AKia    G    T        0      0        2 
   3 chr3_116925755     AOna    G    T        0      0        2 
   3 chr3_116925755     ASom    G    T        0      0        2 
   3 chr3_116925755     HCab    G    T        0      0        2 
   3 chr3_116925755     HPrz    G    T        0      0        2 
   3 chr3_116925755     ZBoe    G    T        1      2        2 
   3 chr3_116925755     ZGre    G    T        0      0        2 
   3 chr3_116925755     ZHar    G    T        0      0        2 
   3 chr3_116925755   Sample    G    T        0      0        2 
   3 chr3_116979737     AAsi    A    C        0      0        2 
   3 chr3_116979737     AKia    A    C        0      0        2 
   3 chr3_116979737     AOna    A    C        0      0        2 
   3 chr3_116979737     ASom    A    C      0.5      1        2 
   3 chr3_116979737     HCab    A    C        0      0        2 
   3 chr3_116979737     HPrz    A    C        0      0        2 
   3 chr3_116979737     ZBoe    A    C        0      0        2 
   3 chr3_116979737     ZGre    A    C        0      0        2 
   3 chr3_116979737     ZHar    A    C        0      0        2 
   3 chr3_116979737   Sample    A    C        0      0        2 
   3 chr3_116991744     AAsi    C    G      0.5      1        2 
   3 chr3_116991744     AKia    C    G        0      0        2 
   3 chr3_116991744     AOna    C    G        0      0        2 
   3 chr3_116991744     ASom    C    G      0.5      1        2 
   3 chr3_116991744     HCab    C    G        0      0        2 
   3 chr3_116991744     HPrz    C    G        0      0        2 
   3 chr3_116991744     ZBoe    C    G        0      0        2 
   3 chr3_116991744     ZGre    C    G        0      0        2 
   3 chr3_116991744     ZHar    C    G        0      0        2 
   3 chr3_116991744   Sample    C    G        0      0        2 
   3 chr3_117017974     AAsi    T    G        0      0        2 
   3 chr3_117017974     AKia    T    G        0      0        2 
   3 chr3_117017974     AOna    T    G        0      0        2 
   3 chr3_117017974     ASom    T    G        0      0        2 
   3 chr3_117017974     HCab    T    G        1      2        2 
   3 chr3_117017974     HPrz    T    G        1      2        2 
   3 chr3_117017974     ZBoe    T    G        0      0        2 
   3 chr3_117017974     ZGre    T    G        0      0        2 
   3 chr3_117017974     ZHar    T    G        0      0        2 
   3 chr3_117017974   Sample    T    G        0      0        2 
   3 chr3_117026587     AAsi    A    C        0      0        2 
   3 chr3_117026587     AKia    A    C        1      2        2 
   3 chr3_117026587     AOna    A    C        0      0        2 
   3 chr3_117026587     ASom    A    C        0      0        2 
   3 chr3_117026587     HCab    A    C        0      0        2 
   3 chr3_117026587     HPrz    A    C        0      0        2 
   3 chr3_117026587     ZBoe    A    C        0      0        2 
   3 chr3_117026587     ZGre    A    C        0      0        2 
   3 chr3_117026587     ZHar    A    C        0      0        2 
   3 chr3_117026587   Sample    A    C        0      0        2 
   3 chr3_117038157     AAsi    A    C        0      0        2 
   3 chr3_117038157     AKia    A    C        0      0        2 
   3 chr3_117038157     AOna    A    C        0      0        2 
   3 chr3_117038157     ASom    A    C        0      0        2 
   3 chr3_117038157     HCab    A    C        1      2        2 
   3 chr3_117038157     HPrz    A    C        1      2        2 
   3 chr3_117038157     ZBoe    A    C        0      0        2 
   3 chr3_117038157     ZGre    A    C        0      0        2 
   3 chr3_117038157     ZHar    A    C        0      0        2 
   3 chr3_117038157   Sample    A    C        0      0        2 
   3 chr3_117040225     AAsi    G    T        0      0        2 
   3 chr3_117040225     AKia    G    T        0      0        2 
   3 chr3_117040225     AOna    G    T        0      0        2 
   3 chr3_117040225     ASom    G    T        0      0        2 
   3 chr3_117040225     HCab    G    T        0      0        2 
   3 chr3_117040225     HPrz    G    T        0      0        2 
   3 chr3_117040225     ZBoe    G    T        0      0        2 
   3 chr3_117040225     ZGre    G    T        1      2        2 
   3 chr3_117040225     ZHar    G    T        0      0        2 
   3 chr3_117040225   Sample    G    T        0      0        2 
   3 chr3_117042846     AAsi    C    G        0      0        2 
   3 chr3_117042846     AKia    C    G        0      0        2 
   3 chr3_117042846     AOna    C    G        0      0        2 
   3 chr3_117042846     ASom    C    G        0      0        2 
   3 chr3_117042846     HCab    C    G        1      2        2 
   3 chr3_117042846     HPrz    C    G        0      0        2 
   3 chr3_117042846     ZBoe    C    G        0      0        2 
   3 chr3_117042846     ZGre    C    G        0      0        2 
   3 chr3_117042846     ZHar    C    G        0      0        2 
   3 chr3_117042846   Sample    C    G        0      0        2 
   3 chr3_117069480     AAsi    G    T        0      0        2 
   3 chr3_117069480     AKia    G    T        0      0        2 
   3 chr3_117069480     AOna    G    T        0      0        2 
   3 chr3_117069480     ASom    G    T        0      0        2 
   3 chr3_117069480     HCab    G    T        1      2        2 
   3 chr3_117069480     HPrz    G    T        1      2        2 
   3 chr3_117069480     ZBoe    G    T        0      0        2 
   3 chr3_117069480     ZGre    G    T        0      0        2 
   3 chr3_117069480     ZHar    G    T        0      0        2 
   3 chr3_117069480   Sample    G    T        0      0        2 
   3 chr3_117070895     AAsi    C    G        0      0        2 
   3 chr3_117070895     AKia    C    G        0      0        2 
   3 chr3_117070895     AOna    C    G        0      0        2 
   3 chr3_117070895     ASom    C    G        0      0        2 
   3 chr3_117070895     HCab    C    G        0      0        2 
   3 chr3_117070895     HPrz    C    G        0      0        2 
   3 chr3_117070895     ZBoe    C    G      0.5      1        2 
   3 chr3_117070895     ZGre    C    G        0      0        2 
   3 chr3_117070895     ZHar    C    G        0      0        2 
   3 chr3_117070895   Sample    C    G        0      0        2 
   3 chr3_117072554     AAsi    A    T        0      0        2 
   3 chr3_117072554     AKia    A    T        0      0        2 
   3 chr3_117072554     AOna    A    T        0      0        2 
   3 chr3_117072554     ASom    A    T        0      0        2 
   3 chr3_117072554     HCab    A    T        0      0        2 
   3 chr3_117072554     HPrz    A    T        0      0        2 
   3 chr3_117072554     ZBoe    A    T      0.5      1        2 
   3 chr3_117072554     ZGre    A    T        0      0        2 
   3 chr3_117072554     ZHar    A    T        0      0        2 
   3 chr3_117072554   Sample    A    T        0      0        2 
   3 chr3_117077691     AAsi    G    C        0      0        2 
   3 chr3_117077691     AKia    G    C        0      0        2 
   3 chr3_117077691     AOna    G    C        0      0        2 
   3 chr3_117077691     ASom    G    C        0      0        2 
   3 chr3_117077691     HCab    G    C        0      0        2 
   3 chr3_117077691     HPrz    G    C        0      0        2 
   3 chr3_117077691     ZBoe    G    C        0      0        2 
   3 chr3_117077691     ZGre    G    C        1      2        2 
   3 chr3_117077691     ZHar    G    C        1      2        2 
   3 chr3_117077691   Sample    G    C        0      0        2 
   3 chr3_117078376     AAsi    G    T        1      2        2 
   3 chr3_117078376     AKia    G    T        1      2        2 
   3 chr3_117078376     AOna    G    T        1      2        2 
   3 chr3_117078376     ASom    G    T        1      2        2 
   3 chr3_117078376     HCab    G    T        0      0        2 
   3 chr3_117078376     HPrz    G    T        0      0        2 
   3 chr3_117078376     ZBoe    G    T        0      0        2 
   3 chr3_117078376     ZGre    G    T        0      0        2 
   3 chr3_117078376     ZHar    G    T        0      0        2 
   3 chr3_117078376   Sample    G    T        1      2        2 
   3 chr3_117111144     AAsi    A    C        0      0        2 
   3 chr3_117111144     AKia    A    C        0      0        2 
   3 chr3_117111144     AOna    A    C        0      0        2 
   3 chr3_117111144     ASom    A    C        0      0        2 
   3 chr3_117111144     HCab    A    C        1      2        2 
   3 chr3_117111144     HPrz    A    C        0      0        2 
   3 chr3_117111144     ZBoe    A    C        0      0        2 
   3 chr3_117111144     ZGre    A    C        0      0        2 
   3 chr3_117111144     ZHar    A    C        0      0        2 
   3 chr3_117111144   Sample    A    C        0      0        2 
   3 chr3_117133689     AAsi    C    A        0      0        2 
   3 chr3_117133689     AKia    C    A        0      0        2 
   3 chr3_117133689     AOna    C    A        0      0        2 
   3 chr3_117133689     ASom    C    A        0      0        2 
   3 chr3_117133689     HCab    C    A        1      2        2 
   3 chr3_117133689     HPrz    C    A        0      0        2 
   3 chr3_117133689     ZBoe    C    A        0      0        2 
   3 chr3_117133689     ZGre    C    A        0      0        2 
   3 chr3_117133689     ZHar    C    A        0      0        2 
   3 chr3_117133689   Sample    C    A        0      0        2 
   3 chr3_117133704     AAsi    G    T        0      0        2 
   3 chr3_117133704     AKia    G    T        0      0        2 
   3 chr3_117133704     AOna    G    T        0      0        2 
   3 chr3_117133704     ASom    G    T        0      0        2 
   3 chr3_117133704     HCab    G    T        0      0        2 
   3 chr3_117133704     HPrz    G    T        0      0        2 
   3 chr3_117133704     ZBoe    G    T        0      0        2 
   3 chr3_117133704     ZGre    G    T        0      0        2 
   3 chr3_117133704     ZHar    G    T        1      2        2 
   3 chr3_117133704   Sample    G    T        0      0        2 
   3 chr3_117143669     AAsi    C    G      0.5      1        2 
   3 chr3_117143669     AKia    C    G        0      0        2 
   3 chr3_117143669     AOna    C    G        0      0        2 
   3 chr3_117143669     ASom    C    G      0.5      1        2 
   3 chr3_117143669     HCab    C    G        0      0        2 
   3 chr3_117143669     HPrz    C    G        0      0        2 
   3 chr3_117143669     ZBoe    C    G        0      0        2 
   3 chr3_117143669     ZGre    C    G        0      0        2 
   3 chr3_117143669     ZHar    C    G        0      0        2 
   3 chr3_117143669   Sample    C    G        0      0        2 
   3 chr3_117144342     AAsi    G    C        0      0        2 
   3 chr3_117144342     AKia    G    C        0      0        2 
   3 chr3_117144342     AOna    G    C        0      0        2 
   3 chr3_117144342     ASom    G    C        0      0        2 
   3 chr3_117144342     HCab    G    C        1      2        2 
   3 chr3_117144342     HPrz    G    C        1      2        2 
   3 chr3_117144342     ZBoe    G    C        0      0        2 
   3 chr3_117144342     ZGre    G    C        0      0        2 
   3 chr3_117144342     ZHar    G    C        0      0        2 
   3 chr3_117144342   Sample    G    C        0      0        2 
   3 chr3_117172519     AAsi    G    C        0      0        2 
   3 chr3_117172519     AKia    G    C        1      2        2 
   3 chr3_117172519     AOna    G    C        1      2        2 
   3 chr3_117172519     ASom    G    C        0      0        2 
   3 chr3_117172519     HCab    G    C        0      0        2 
   3 chr3_117172519     HPrz    G    C        0      0        2 
   3 chr3_117172519     ZBoe    G    C        0      0        2 
   3 chr3_117172519     ZGre    G    C        0      0        2 
   3 chr3_117172519     ZHar    G    C        0      0        2 
   3 chr3_117172519   Sample    G    C        0      0        2 
   3 chr3_117207463     AAsi    T    A        0      0        2 
   3 chr3_117207463     AKia    T    A        0      0        2 
   3 chr3_117207463     AOna    T    A        0      0        2 
   3 chr3_117207463     ASom    T    A        0      0        2 
   3 chr3_117207463     HCab    T    A        1      2        2 
   3 chr3_117207463     HPrz    T    A        1      2        2 
   3 chr3_117207463     ZBoe    T    A        0      0        2 
   3 chr3_117207463     ZGre    T    A        0      0        2 
   3 chr3_117207463     ZHar    T    A        0      0        2 
   3 chr3_117207463   Sample    T    A        0      0        2 
   3 chr3_117218869     AAsi    C    G        0      0        2 
   3 chr3_117218869     AKia    C    G        0      0        2 
   3 chr3_117218869     AOna    C    G        0      0        2 
   3 chr3_117218869     ASom    C    G        0      0        2 
   3 chr3_117218869     HCab    C    G        0      0        2 
   3 chr3_117218869     HPrz    C    G        0      0        2 
   3 chr3_117218869     ZBoe    C    G        1      2        2 
   3 chr3_117218869     ZGre    C    G        0      0        2 
   3 chr3_117218869     ZHar    C    G        0      0        2 
   3 chr3_117218869   Sample    C    G        0      0        2 
   3 chr3_117270084     AAsi    C    A        0      0        2 
   3 chr3_117270084     AKia    C    A        0      0        2 
   3 chr3_117270084     AOna    C    A        0      0        2 
   3 chr3_117270084     ASom    C    A        0      0        2 
   3 chr3_117270084     HCab    C    A        0      0        2 
   3 chr3_117270084     HPrz    C    A        0      0        2 
   3 chr3_117270084     ZBoe    C    A        0      0        2 
   3 chr3_117270084     ZGre    C    A        0      0        2 
   3 chr3_117270084     ZHar    C    A      0.5      1        2 
   3 chr3_117270084   Sample    C    A        0      0        2 
   3 chr3_117330210     AAsi    C    A        0      0        2 
   3 chr3_117330210     AKia    C    A        1      2        2 
   3 chr3_117330210     AOna    C    A        1      2        2 
   3 chr3_117330210     ASom    C    A        0      0        2 
   3 chr3_117330210     HCab    C    A        0      0        2 
   3 chr3_117330210     HPrz    C    A        0      0        2 
   3 chr3_117330210     ZBoe    C    A        0      0        2 
   3 chr3_117330210     ZGre    C    A        0      0        2 
   3 chr3_117330210     ZHar    C    A        0      0        2 
   3 chr3_117330210   Sample    C    A        0      0        2 
   3 chr3_117330985     AAsi    C    A        0      0        2 
   3 chr3_117330985     AKia    C    A        0      0        2 
   3 chr3_117330985     AOna    C    A        0      0        2 
   3 chr3_117330985     ASom    C    A        0      0        2 
   3 chr3_117330985     HCab    C    A        1      2        2 
   3 chr3_117330985     HPrz    C    A        1      2        2 
   3 chr3_117330985     ZBoe    C    A        0      0        2 
   3 chr3_117330985     ZGre    C    A        0      0        2 
   3 chr3_117330985     ZHar    C    A        0      0        2 
   3 chr3_117330985   Sample    C    A        0      0        2 
   3 chr3_117343610     AAsi    G    T        0      0        2 
   3 chr3_117343610     AKia    G    T        0      0        2 
   3 chr3_117343610     AOna    G    T        0      0        2 
   3 chr3_117343610     ASom    G    T        0      0        2 
   3 chr3_117343610     HCab    G    T        0      0        2 
   3 chr3_117343610     HPrz    G    T        0      0        2 
   3 chr3_117343610     ZBoe    G    T        0      0        2 
   3 chr3_117343610     ZGre    G    T        0      0        2 
   3 chr3_117343610     ZHar    G    T        1      2        2 
   3 chr3_117343610   Sample    G    T        0      0        2 
   3 chr3_117349578     AAsi    A    C        0      0        2 
   3 chr3_117349578     AKia    A    C        0      0        2 
   3 chr3_117349578     AOna    A    C        0      0        2 
   3 chr3_117349578     ASom    A    C        0      0        2 
   3 chr3_117349578     HCab    A    C      0.5      1        2 
   3 chr3_117349578     HPrz    A    C        0      0        2 
   3 chr3_117349578     ZBoe    A    C        0      0        2 
   3 chr3_117349578     ZGre    A    C        0      0        2 
   3 chr3_117349578     ZHar    A    C        0      0        2 
   3 chr3_117349578   Sample    A    C        0      0        2 
   3 chr3_117372766     AAsi    G    T        0      0        2 
   3 chr3_117372766     AKia    G    T        0      0        2 
   3 chr3_117372766     AOna    G    T        1      2        2 
   3 chr3_117372766     ASom    G    T        0      0        2 
   3 chr3_117372766     HCab    G    T        0      0        2 
   3 chr3_117372766     HPrz    G    T        0      0        2 
   3 chr3_117372766     ZBoe    G    T        0      0        2 
   3 chr3_117372766     ZGre    G    T        0      0        2 
   3 chr3_117372766     ZHar    G    T        0      0        2 
   3 chr3_117372766   Sample    G    T        0      0        2 
   3 chr3_117385510     AAsi    C    A      0.5      1        2 
   3 chr3_117385510     AKia    C    A        0      0        2 
   3 chr3_117385510     AOna    C    A        0      0        2 
   3 chr3_117385510     ASom    C    A        1      2        2 
   3 chr3_117385510     HCab    C    A        0      0        2 
   3 chr3_117385510     HPrz    C    A        0      0        2 
   3 chr3_117385510     ZBoe    C    A        0      0        2 
   3 chr3_117385510     ZGre    C    A        0      0        2 
   3 chr3_117385510     ZHar    C    A        0      0        2 
   3 chr3_117385510   Sample    C    A        1      2        2 
   3 chr3_117432413     AAsi    G    C        0      0        2 
   3 chr3_117432413     AKia    G    C        0      0        2 
   3 chr3_117432413     AOna    G    C        0      0        2 
   3 chr3_117432413     ASom    G    C        0      0        2 
   3 chr3_117432413     HCab    G    C        0      0        2 
   3 chr3_117432413     HPrz    G    C        0      0        2 
   3 chr3_117432413     ZBoe    G    C      0.5      1        2 
   3 chr3_117432413     ZGre    G    C        0      0        2 
   3 chr3_117432413     ZHar    G    C        0      0        2 
   3 chr3_117432413   Sample    G    C        0      0        2 
   3 chr3_117437616     AAsi    G    C        0      0        2 
   3 chr3_117437616     AKia    G    C        0      0        2 
   3 chr3_117437616     AOna    G    C        0      0        2 
   3 chr3_117437616     ASom    G    C        0      0        2 
   3 chr3_117437616     HCab    G    C        0      0        2 
   3 chr3_117437616     HPrz    G    C        0      0        2 
   3 chr3_117437616     ZBoe    G    C      0.5      1        2 
   3 chr3_117437616     ZGre    G    C        0      0        2 
   3 chr3_117437616     ZHar    G    C        0      0        2 
   3 chr3_117437616   Sample    G    C        0      0        2 
   3 chr3_117448007     AAsi    C    G        0      0        2 
   3 chr3_117448007     AKia    C    G        0      0        2 
   3 chr3_117448007     AOna    C    G        0      0        2 
   3 chr3_117448007     ASom    C    G        0      0        2 
   3 chr3_117448007     HCab    C    G        0      0        2 
   3 chr3_117448007     HPrz    C    G        0      0        2 
   3 chr3_117448007     ZBoe    C    G        1      2        2 
   3 chr3_117448007     ZGre    C    G        0      0        2 
   3 chr3_117448007     ZHar    C    G        0      0        2 
   3 chr3_117448007   Sample    C    G        0      0        2 
   3 chr3_117456237     AAsi    G    C        0      0        2 
   3 chr3_117456237     AKia    G    C        0      0        2 
   3 chr3_117456237     AOna    G    C        0      0        2 
   3 chr3_117456237     ASom    G    C        0      0        2 
   3 chr3_117456237     HCab    G    C        0      0        2 
   3 chr3_117456237     HPrz    G    C        0      0        2 
   3 chr3_117456237     ZBoe    G    C        0      0        2 
   3 chr3_117456237     ZGre    G    C        0      0        2 
   3 chr3_117456237     ZHar    G    C      0.5      1        2 
   3 chr3_117456237   Sample    G    C        0      0        2 
   3 chr3_117472518     AAsi    G    C        0      0        2 
   3 chr3_117472518     AKia    G    C        1      2        2 
   3 chr3_117472518     AOna    G    C        0      0        2 
   3 chr3_117472518     ASom    G    C        0      0        2 
   3 chr3_117472518     HCab    G    C        0      0        2 
   3 chr3_117472518     HPrz    G    C        0      0        2 
   3 chr3_117472518     ZBoe    G    C        0      0        2 
   3 chr3_117472518     ZGre    G    C        0      0        2 
   3 chr3_117472518     ZHar    G    C        0      0        2 
   3 chr3_117472518   Sample    G    C        0      0        2 
   3 chr3_117473102     AAsi    G    C        0      0        2 
   3 chr3_117473102     AKia    G    C        0      0        2 
   3 chr3_117473102     AOna    G    C        0      0        2 
   3 chr3_117473102     ASom    G    C        0      0        2 
   3 chr3_117473102     HCab    G    C        0      0        2 
   3 chr3_117473102     HPrz    G    C        0      0        2 
   3 chr3_117473102     ZBoe    G    C        0      0        2 
   3 chr3_117473102     ZGre    G    C        0      0        2 
   3 chr3_117473102     ZHar    G    C      0.5      1        2 
   3 chr3_117473102   Sample    G    C        0      0        2 
   3 chr3_117481829     AAsi    A    C        0      0        2 
   3 chr3_117481829     AKia    A    C        0      0        2 
   3 chr3_117481829     AOna    A    C        0      0        2 
   3 chr3_117481829     ASom    A    C        0      0        2 
   3 chr3_117481829     HCab    A    C        0      0        2 
   3 chr3_117481829     HPrz    A    C        0      0        2 
   3 chr3_117481829     ZBoe    A    C      0.5      1        2 
   3 chr3_117481829     ZGre    A    C        0      0        2 
   3 chr3_117481829     ZHar    A    C        0      0        2 
   3 chr3_117481829   Sample    A    C        0      0        2 
   3 chr3_117505726     AAsi    A    T        0      0        2 
   3 chr3_117505726     AKia    A    T        0      0        2 
   3 chr3_117505726     AOna    A    T        0      0        2 
   3 chr3_117505726     ASom    A    T        0      0        2 
   3 chr3_117505726     HCab    A    T        0      0        2 
   3 chr3_117505726     HPrz    A    T        0      0        2 
   3 chr3_117505726     ZBoe    A    T        0      0        2 
   3 chr3_117505726     ZGre    A    T        0      0        2 
   3 chr3_117505726     ZHar    A    T      0.5      1        2 
   3 chr3_117505726   Sample    A    T        0      0        2 
   3 chr3_117509871     AAsi    C    A        0      0        2 
   3 chr3_117509871     AKia    C    A        0      0        2 
   3 chr3_117509871     AOna    C    A        0      0        2 
   3 chr3_117509871     ASom    C    A        0      0        2 
   3 chr3_117509871     HCab    C    A      0.5      1        2 
   3 chr3_117509871     HPrz    C    A        0      0        2 
   3 chr3_117509871     ZBoe    C    A        0      0        2 
   3 chr3_117509871     ZGre    C    A        0      0        2 
   3 chr3_117509871     ZHar    C    A        0      0        2 
   3 chr3_117509871   Sample    C    A        0      0        2 
   3 chr3_117520880     AAsi    G    C        0      0        2 
   3 chr3_117520880     AKia    G    C        0      0        2 
   3 chr3_117520880     AOna    G    C        0      0        2 
   3 chr3_117520880     ASom    G    C        0      0        2 
   3 chr3_117520880     HCab    G    C        1      2        2 
   3 chr3_117520880     HPrz    G    C        1      2        2 
   3 chr3_117520880     ZBoe    G    C        0      0        2 
   3 chr3_117520880     ZGre    G    C        0      0        2 
   3 chr3_117520880     ZHar    G    C        0      0        2 
   3 chr3_117520880   Sample    G    C        0      0        2 
   3 chr3_117535271     AAsi    C    A        0      0        2 
   3 chr3_117535271     AKia    C    A        0      0        2 
   3 chr3_117535271     AOna    C    A        0      0        2 
   3 chr3_117535271     ASom    C    A        0      0        2 
   3 chr3_117535271     HCab    C    A        1      2        2 
   3 chr3_117535271     HPrz    C    A        1      2        2 
   3 chr3_117535271     ZBoe    C    A        0      0        2 
   3 chr3_117535271     ZGre    C    A        0      0        2 
   3 chr3_117535271     ZHar    C    A        0      0        2 
   3 chr3_117535271   Sample    C    A        0      0        2 
   3 chr3_117539521     AAsi    C    G        0      0        2 
   3 chr3_117539521     AKia    C    G        0      0        2 
   3 chr3_117539521     AOna    C    G        0      0        2 
   3 chr3_117539521     ASom    C    G        0      0        2 
   3 chr3_117539521     HCab    C    G        0      0        2 
   3 chr3_117539521     HPrz    C    G        0      0        2 
   3 chr3_117539521     ZBoe    C    G      0.5      1        2 
   3 chr3_117539521     ZGre    C    G        0      0        2 
   3 chr3_117539521     ZHar    C    G        0      0        2 
   3 chr3_117539521   Sample    C    G        0      0        2 
   3 chr3_117544914     AAsi    G    T        0      0        2 
   3 chr3_117544914     AKia    G    T        0      0        2 
   3 chr3_117544914     AOna    G    T        0      0        2 
   3 chr3_117544914     ASom    G    T        0      0        2 
   3 chr3_117544914     HCab    G    T        1      2        2 
   3 chr3_117544914     HPrz    G    T        1      2        2 
   3 chr3_117544914     ZBoe    G    T        0      0        2 
   3 chr3_117544914     ZGre    G    T        0      0        2 
   3 chr3_117544914     ZHar    G    T        0      0        2 
   3 chr3_117544914   Sample    G    T        0      0        2 
   3 chr3_117556800     AAsi    G    T        0      0        2 
   3 chr3_117556800     AKia    G    T        0      0        2 
   3 chr3_117556800     AOna    G    T        0      0        2 
   3 chr3_117556800     ASom    G    T        0      0        2 
   3 chr3_117556800     HCab    G    T      0.5      1        2 
   3 chr3_117556800     HPrz    G    T        0      0        2 
   3 chr3_117556800     ZBoe    G    T        0      0        2 
   3 chr3_117556800     ZGre    G    T        0      0        2 
   3 chr3_117556800     ZHar    G    T        0      0        2 
   3 chr3_117556800   Sample    G    T        0      0        2 
   3 chr3_117575747     AAsi    T    A        0      0        2 
   3 chr3_117575747     AKia    T    A        0      0        2 
   3 chr3_117575747     AOna    T    A        0      0        2 
   3 chr3_117575747     ASom    T    A        0      0        2 
   3 chr3_117575747     HCab    T    A        0      0        2 
   3 chr3_117575747     HPrz    T    A        0      0        2 
   3 chr3_117575747     ZBoe    T    A        0      0        2 
   3 chr3_117575747     ZGre    T    A        1      2        2 
   3 chr3_117575747     ZHar    T    A        0      0        2 
   3 chr3_117575747   Sample    T    A        0      0        2 
   3 chr3_117582932     AAsi    A    T        0      0        2 
   3 chr3_117582932     AKia    A    T        1      2        2 
   3 chr3_117582932     AOna    A    T        0      0        2 
   3 chr3_117582932     ASom    A    T        0      0        2 
   3 chr3_117582932     HCab    A    T        0      0        2 
   3 chr3_117582932     HPrz    A    T        0      0        2 
   3 chr3_117582932     ZBoe    A    T        0      0        2 
   3 chr3_117582932     ZGre    A    T        0      0        2 
   3 chr3_117582932     ZHar    A    T        0      0        2 
   3 chr3_117582932   Sample    A    T        0      0        2 
   3 chr3_117610694     AAsi    G    T        0      0        2 
   3 chr3_117610694     AKia    G    T        1      2        2 
   3 chr3_117610694     AOna    G    T        1      2        2 
   3 chr3_117610694     ASom    G    T        0      0        2 
   3 chr3_117610694     HCab    G    T        0      0        2 
   3 chr3_117610694     HPrz    G    T        0      0        2 
   3 chr3_117610694     ZBoe    G    T        0      0        2 
   3 chr3_117610694     ZGre    G    T        0      0        2 
   3 chr3_117610694     ZHar    G    T        0      0        2 
   3 chr3_117610694   Sample    G    T        0      0        2 
   3 chr3_117611218     AAsi    A    C        0      0        2 
   3 chr3_117611218     AKia    A    C        0      0        2 
   3 chr3_117611218     AOna    A    C        0      0        2 
   3 chr3_117611218     ASom    A    C        0      0        2 
   3 chr3_117611218     HCab    A    C        0      0        2 
   3 chr3_117611218     HPrz    A    C        0      0        2 
   3 chr3_117611218     ZBoe    A    C        0      0        2 
   3 chr3_117611218     ZGre    A    C        1      2        2 
   3 chr3_117611218     ZHar    A    C        0      0        2 
   3 chr3_117611218   Sample    A    C        0      0        2 
   3 chr3_117619819     AAsi    G    T        0      0        2 
   3 chr3_117619819     AKia    G    T        0      0        2 
   3 chr3_117619819     AOna    G    T        0      0        2 
   3 chr3_117619819     ASom    G    T        0      0        2 
   3 chr3_117619819     HCab    G    T        0      0        2 
   3 chr3_117619819     HPrz    G    T        0      0        2 
   3 chr3_117619819     ZBoe    G    T      0.5      1        2 
   3 chr3_117619819     ZGre    G    T        0      0        2 
   3 chr3_117619819     ZHar    G    T        0      0        2 
   3 chr3_117619819   Sample    G    T        0      0        2 
   3 chr3_117634881     AAsi    C    A        0      0        2 
   3 chr3_117634881     AKia    C    A        0      0        2 
   3 chr3_117634881     AOna    C    A        0      0        2 
   3 chr3_117634881     ASom    C    A        0      0        2 
   3 chr3_117634881     HCab    C    A        1      2        2 
   3 chr3_117634881     HPrz    C    A        1      2        2 
   3 chr3_117634881     ZBoe    C    A        0      0        2 
   3 chr3_117634881     ZGre    C    A        0      0        2 
   3 chr3_117634881     ZHar    C    A        0      0        2 
   3 chr3_117634881   Sample    C    A        0      0        2 
   3 chr3_117644729     AAsi    C    G        1      2        2 
   3 chr3_117644729     AKia    C    G        0      0        2 
   3 chr3_117644729     AOna    C    G        0      0        2 
   3 chr3_117644729     ASom    C    G        1      2        2 
   3 chr3_117644729     HCab    C    G        0      0        2 
   3 chr3_117644729     HPrz    C    G        0      0        2 
   3 chr3_117644729     ZBoe    C    G        0      0        2 
   3 chr3_117644729     ZGre    C    G        0      0        2 
   3 chr3_117644729     ZHar    C    G        0      0        2 
   3 chr3_117644729   Sample    C    G        1      2        2 
   3 chr3_117692891     AAsi    G    C        0      0        2 
   3 chr3_117692891     AKia    G    C        0      0        2 
   3 chr3_117692891     AOna    G    C        0      0        2 
   3 chr3_117692891     ASom    G    C        0      0        2 
   3 chr3_117692891     HCab    G    C        1      2        2 
   3 chr3_117692891     HPrz    G    C        1      2        2 
   3 chr3_117692891     ZBoe    G    C        0      0        2 
   3 chr3_117692891     ZGre    G    C        0      0        2 
   3 chr3_117692891     ZHar    G    C        0      0        2 
   3 chr3_117692891   Sample    G    C        0      0        2 
   3 chr3_117711114     AAsi    G    C        0      0        2 
   3 chr3_117711114     AKia    G    C        0      0        2 
   3 chr3_117711114     AOna    G    C        0      0        2 
   3 chr3_117711114     ASom    G    C        0      0        2 
   3 chr3_117711114     HCab    G    C        0      0        2 
   3 chr3_117711114     HPrz    G    C        0      0        2 
   3 chr3_117711114     ZBoe    G    C        0      0        2 
   3 chr3_117711114     ZGre    G    C      0.5      1        2 
   3 chr3_117711114     ZHar    G    C        0      0        2 
   3 chr3_117711114   Sample    G    C        0      0        2 
   3 chr3_117732213     AAsi    G    T        0      0        2 
   3 chr3_117732213     AKia    G    T        0      0        2 
   3 chr3_117732213     AOna    G    T        0      0        2 
   3 chr3_117732213     ASom    G    T        0      0        2 
   3 chr3_117732213     HCab    G    T        0      0        2 
   3 chr3_117732213     HPrz    G    T        0      0        2 
   3 chr3_117732213     ZBoe    G    T        0      0        2 
   3 chr3_117732213     ZGre    G    T        0      0        2 
   3 chr3_117732213     ZHar    G    T        1      2        2 
   3 chr3_117732213   Sample    G    T        0      0        2 
   3 chr3_117742724     AAsi    C    A        0      0        2 
   3 chr3_117742724     AKia    C    A        0      0        2 
   3 chr3_117742724     AOna    C    A        0      0        2 
   3 chr3_117742724     ASom    C    A        0      0        2 
   3 chr3_117742724     HCab    C    A        0      0        2 
   3 chr3_117742724     HPrz    C    A        0      0        2 
   3 chr3_117742724     ZBoe    C    A        0      0        2 
   3 chr3_117742724     ZGre    C    A      0.5      1        2 
   3 chr3_117742724     ZHar    C    A        0      0        2 
   3 chr3_117742724   Sample    C    A        0      0        2 
   3 chr3_117781391     AAsi    C    A        0      0        2 
   3 chr3_117781391     AKia    C    A        0      0        2 
   3 chr3_117781391     AOna    C    A        0      0        2 
   3 chr3_117781391     ASom    C    A        0      0        2 
   3 chr3_117781391     HCab    C    A        0      0        2 
   3 chr3_117781391     HPrz    C    A        0      0        2 
   3 chr3_117781391     ZBoe    C    A      0.5      1        2 
   3 chr3_117781391     ZGre    C    A        0      0        2 
   3 chr3_117781391     ZHar    C    A        0      0        2 
   3 chr3_117781391   Sample    C    A        0      0        2 
   3 chr3_117784194     AAsi    G    C        1      2        2 
   3 chr3_117784194     AKia    G    C        0      0        2 
   3 chr3_117784194     AOna    G    C        0      0        2 
   3 chr3_117784194     ASom    G    C        1      2        2 
   3 chr3_117784194     HCab    G    C        0      0        2 
   3 chr3_117784194     HPrz    G    C        0      0        2 
   3 chr3_117784194     ZBoe    G    C        0      0        2 
   3 chr3_117784194     ZGre    G    C        0      0        2 
   3 chr3_117784194     ZHar    G    C        0      0        2 
   3 chr3_117784194   Sample    G    C        1      2        2 
   3 chr3_117786722     AAsi    G    C        0      0        2 
   3 chr3_117786722     AKia    G    C        0      0        2 
   3 chr3_117786722     AOna    G    C        0      0        2 
   3 chr3_117786722     ASom    G    C        0      0        2 
   3 chr3_117786722     HCab    G    C        0      0        2 
   3 chr3_117786722     HPrz    G    C        0      0        2 
   3 chr3_117786722     ZBoe    G    C      0.5      1        2 
   3 chr3_117786722     ZGre    G    C        0      0        2 
   3 chr3_117786722     ZHar    G    C        0      0        2 
   3 chr3_117786722   Sample    G    C        0      0        2 
   3 chr3_117818022     AAsi    G    T        0      0        2 
   3 chr3_117818022     AKia    G    T        1      2        2 
   3 chr3_117818022     AOna    G    T        1      2        2 
   3 chr3_117818022     ASom    G    T        0      0        2 
   3 chr3_117818022     HCab    G    T        0      0        2 
   3 chr3_117818022     HPrz    G    T        0      0        2 
   3 chr3_117818022     ZBoe    G    T        0      0        2 
   3 chr3_117818022     ZGre    G    T        0      0        2 
   3 chr3_117818022     ZHar    G    T        0      0        2 
   3 chr3_117818022   Sample    G    T        0      0        2 
   3 chr3_117823474     AAsi    A    C        0      0        2 
   3 chr3_117823474     AKia    A    C        1      2        2 
   3 chr3_117823474     AOna    A    C        1      2        2 
   3 chr3_117823474     ASom    A    C        0      0        2 
   3 chr3_117823474     HCab    A    C        0      0        2 
   3 chr3_117823474     HPrz    A    C        0      0        2 
   3 chr3_117823474     ZBoe    A    C        0      0        2 
   3 chr3_117823474     ZGre    A    C        0      0        2 
   3 chr3_117823474     ZHar    A    C        0      0        2 
   3 chr3_117823474   Sample    A    C        0      0        2 
   3 chr3_117837399     AAsi    A    C        0      0        2 
   3 chr3_117837399     AKia    A    C        1      2        2 
   3 chr3_117837399     AOna    A    C        0      0        2 
   3 chr3_117837399     ASom    A    C        0      0        2 
   3 chr3_117837399     HCab    A    C        0      0        2 
   3 chr3_117837399     HPrz    A    C        0      0        2 
   3 chr3_117837399     ZBoe    A    C        0      0        2 
   3 chr3_117837399     ZGre    A    C        0      0        2 
   3 chr3_117837399     ZHar    A    C        0      0        2 
   3 chr3_117837399   Sample    A    C        0      0        2 
   3 chr3_117838999     AAsi    G    T        0      0        2 
   3 chr3_117838999     AKia    G    T        0      0        2 
   3 chr3_117838999     AOna    G    T        0      0        2 
   3 chr3_117838999     ASom    G    T        0      0        2 
   3 chr3_117838999     HCab    G    T        0      0        2 
   3 chr3_117838999     HPrz    G    T        0      0        2 
   3 chr3_117838999     ZBoe    G    T        0      0        2 
   3 chr3_117838999     ZGre    G    T        1      2        2 
   3 chr3_117838999     ZHar    G    T        0      0        2 
   3 chr3_117838999   Sample    G    T        0      0        2 
   3 chr3_117843613     AAsi    T    G        0      0        2 
   3 chr3_117843613     AKia    T    G        0      0        2 
   3 chr3_117843613     AOna    T    G        0      0        2 
   3 chr3_117843613     ASom    T    G      0.5      1        2 
   3 chr3_117843613     HCab    T    G        0      0        2 
   3 chr3_117843613     HPrz    T    G        0      0        2 
   3 chr3_117843613     ZBoe    T    G        0      0        2 
   3 chr3_117843613     ZGre    T    G        0      0        2 
   3 chr3_117843613     ZHar    T    G        0      0        2 
   3 chr3_117843613   Sample    T    G        0      0        2 
   3 chr3_117844898     AAsi    A    C        0      0        2 
   3 chr3_117844898     AKia    A    C        1      2        2 
   3 chr3_117844898     AOna    A    C        1      2        2 
   3 chr3_117844898     ASom    A    C        0      0        2 
   3 chr3_117844898     HCab    A    C        0      0        2 
   3 chr3_117844898     HPrz    A    C        0      0        2 
   3 chr3_117844898     ZBoe    A    C        0      0        2 
   3 chr3_117844898     ZGre    A    C        0      0        2 
   3 chr3_117844898     ZHar    A    C        0      0        2 
   3 chr3_117844898   Sample    A    C        0      0        2 
   3 chr3_117850019     AAsi    C    G        1      2        2 
   3 chr3_117850019     AKia    C    G        0      0        2 
   3 chr3_117850019     AOna    C    G        0      0        2 
   3 chr3_117850019     ASom    C    G        0      0        2 
   3 chr3_117850019     HCab    C    G        0      0        2 
   3 chr3_117850019     HPrz    C    G        0      0        2 
   3 chr3_117850019     ZBoe    C    G        0      0        2 
   3 chr3_117850019     ZGre    C    G        0      0        2 
   3 chr3_117850019     ZHar    C    G        0      0        2 
   3 chr3_117850019   Sample    C    G        1      2        2 
   3 chr3_117860723     AAsi    A    C        1      2        2 
   3 chr3_117860723     AKia    A    C        0      0        2 
   3 chr3_117860723     AOna    A    C        0      0        2 
   3 chr3_117860723     ASom    A    C        0      0        2 
   3 chr3_117860723     HCab    A    C        0      0        2 
   3 chr3_117860723     HPrz    A    C        0      0        2 
   3 chr3_117860723     ZBoe    A    C        0      0        2 
   3 chr3_117860723     ZGre    A    C        0      0        2 
   3 chr3_117860723     ZHar    A    C        0      0        2 
   3 chr3_117860723   Sample    A    C        1      2        2 
   3 chr3_117880202     AAsi    G    C        0      0        2 
   3 chr3_117880202     AKia    G    C        0      0        2 
   3 chr3_117880202     AOna    G    C        0      0        2 
   3 chr3_117880202     ASom    G    C        0      0        2 
   3 chr3_117880202     HCab    G    C        0      0        2 
   3 chr3_117880202     HPrz    G    C        0      0        2 
   3 chr3_117880202     ZBoe    G    C        1      2        2 
   3 chr3_117880202     ZGre    G    C        0      0        2 
   3 chr3_117880202     ZHar    G    C        0      0        2 
   3 chr3_117880202   Sample    G    C        0      0        2 
   3 chr3_117892445     AAsi    A    T        0      0        2 
   3 chr3_117892445     AKia    A    T        0      0        2 
   3 chr3_117892445     AOna    A    T        0      0        2 
   3 chr3_117892445     ASom    A    T        0      0        2 
   3 chr3_117892445     HCab    A    T        0      0        2 
   3 chr3_117892445     HPrz    A    T        0      0        2 
   3 chr3_117892445     ZBoe    A    T      0.5      1        2 
   3 chr3_117892445     ZGre    A    T        0      0        2 
   3 chr3_117892445     ZHar    A    T        0      0        2 
   3 chr3_117892445   Sample    A    T        0      0        2 
   3 chr3_117896853     AAsi    G    C        0      0        2 
   3 chr3_117896853     AKia    G    C        0      0        2 
   3 chr3_117896853     AOna    G    C        0      0        2 
   3 chr3_117896853     ASom    G    C        0      0        2 
   3 chr3_117896853     HCab    G    C        0      0        2 
   3 chr3_117896853     HPrz    G    C        0      0        2 
   3 chr3_117896853     ZBoe    G    C        0      0        2 
   3 chr3_117896853     ZGre    G    C        0      0        2 
   3 chr3_117896853     ZHar    G    C        1      2        2 
   3 chr3_117896853   Sample    G    C        0      0        2 
   3 chr3_117901784     AAsi    G    C        0      0        2 
   3 chr3_117901784     AKia    G    C        1      2        2 
   3 chr3_117901784     AOna    G    C        1      2        2 
   3 chr3_117901784     ASom    G    C        0      0        2 
   3 chr3_117901784     HCab    G    C        0      0        2 
   3 chr3_117901784     HPrz    G    C        0      0        2 
   3 chr3_117901784     ZBoe    G    C        0      0        2 
   3 chr3_117901784     ZGre    G    C        0      0        2 
   3 chr3_117901784     ZHar    G    C        0      0        2 
   3 chr3_117901784   Sample    G    C        0      0        2 
   3 chr3_117940854     AAsi    C    A        0      0        2 
   3 chr3_117940854     AKia    C    A        0      0        2 
   3 chr3_117940854     AOna    C    A        0      0        2 
   3 chr3_117940854     ASom    C    A        0      0        2 
   3 chr3_117940854     HCab    C    A        1      2        2 
   3 chr3_117940854     HPrz    C    A        1      2        2 
   3 chr3_117940854     ZBoe    C    A        0      0        2 
   3 chr3_117940854     ZGre    C    A        0      0        2 
   3 chr3_117940854     ZHar    C    A        0      0        2 
   3 chr3_117940854   Sample    C    A        0      0        2 
   3 chr3_117966180     AAsi    C    G        0      0        2 
   3 chr3_117966180     AKia    C    G        0      0        2 
   3 chr3_117966180     AOna    C    G        0      0        2 
   3 chr3_117966180     ASom    C    G        0      0        2 
   3 chr3_117966180     HCab    C    G        0      0        2 
   3 chr3_117966180     HPrz    C    G        0      0        2 
   3 chr3_117966180     ZBoe    C    G        0      0        2 
   3 chr3_117966180     ZGre    C    G        1      2        2 
   3 chr3_117966180     ZHar    C    G        0      0        2 
   3 chr3_117966180   Sample    C    G        0      0        2 
   3 chr3_117971718     AAsi    T    G        0      0        2 
   3 chr3_117971718     AKia    T    G        0      0        2 
   3 chr3_117971718     AOna    T    G        0      0        2 
   3 chr3_117971718     ASom    T    G        0      0        2 
   3 chr3_117971718     HCab    T    G        0      0        2 
   3 chr3_117971718     HPrz    T    G        0      0        2 
   3 chr3_117971718     ZBoe    T    G      0.5      1        2 
   3 chr3_117971718     ZGre    T    G        0      0        2 
   3 chr3_117971718     ZHar    T    G        0      0        2 
   3 chr3_117971718   Sample    T    G        0      0        2 
   3 chr3_117996508     AAsi    G    C        0      0        2 
   3 chr3_117996508     AKia    G    C        0      0        2 
   3 chr3_117996508     AOna    G    C        0      0        2 
   3 chr3_117996508     ASom    G    C        0      0        2 
   3 chr3_117996508     HCab    G    C      0.5      1        2 
   3 chr3_117996508     HPrz    G    C        0      0        2 
   3 chr3_117996508     ZBoe    G    C        0      0        2 
   3 chr3_117996508     ZGre    G    C        0      0        2 
   3 chr3_117996508     ZHar    G    C        0      0        2 
   3 chr3_117996508   Sample    G    C        0      0        2 
   3 chr3_118004528     AAsi    G    C        0      0        2 
   3 chr3_118004528     AKia    G    C        0      0        2 
   3 chr3_118004528     AOna    G    C        0      0        2 
   3 chr3_118004528     ASom    G    C        0      0        2 
   3 chr3_118004528     HCab    G    C        0      0        2 
   3 chr3_118004528     HPrz    G    C        0      0        2 
   3 chr3_118004528     ZBoe    G    C        0      0        2 
   3 chr3_118004528     ZGre    G    C        1      2        2 
   3 chr3_118004528     ZHar    G    C        0      0        2 
   3 chr3_118004528   Sample    G    C        0      0        2 
   3 chr3_118011668     AAsi    T    A        0      0        2 
   3 chr3_118011668     AKia    T    A        0      0        2 
   3 chr3_118011668     AOna    T    A        0      0        2 
   3 chr3_118011668     ASom    T    A        0      0        2 
   3 chr3_118011668     HCab    T    A      0.5      1        2 
   3 chr3_118011668     HPrz    T    A        0      0        2 
   3 chr3_118011668     ZBoe    T    A        0      0        2 
   3 chr3_118011668     ZGre    T    A        0      0        2 
   3 chr3_118011668     ZHar    T    A        0      0        2 
   3 chr3_118011668   Sample    T    A        0      0        2 
   3 chr3_118036036     AAsi    C    A        0      0        2 
   3 chr3_118036036     AKia    C    A        0      0        2 
   3 chr3_118036036     AOna    C    A        0      0        2 
   3 chr3_118036036     ASom    C    A        0      0        2 
   3 chr3_118036036     HCab    C    A        0      0        2 
   3 chr3_118036036     HPrz    C    A        0      0        2 
   3 chr3_118036036     ZBoe    C    A      0.5      1        2 
   3 chr3_118036036     ZGre    C    A        0      0        2 
   3 chr3_118036036     ZHar    C    A        0      0        2 
   3 chr3_118036036   Sample    C    A        0      0        2 
   3 chr3_118057298     AAsi    G    C        0      0        2 
   3 chr3_118057298     AKia    G    C        0      0        2 
   3 chr3_118057298     AOna    G    C        0      0        2 
   3 chr3_118057298     ASom    G    C        0      0        2 
   3 chr3_118057298     HCab    G    C      0.5      1        2 
   3 chr3_118057298     HPrz    G    C        0      0        2 
   3 chr3_118057298     ZBoe    G    C        0      0        2 
   3 chr3_118057298     ZGre    G    C        0      0        2 
   3 chr3_118057298     ZHar    G    C        0      0        2 
   3 chr3_118057298   Sample    G    C        0      0        2 
   3 chr3_118062775     AAsi    G    T        0      0        2 
   3 chr3_118062775     AKia    G    T        0      0        2 
   3 chr3_118062775     AOna    G    T        0      0        2 
   3 chr3_118062775     ASom    G    T        0      0        2 
   3 chr3_118062775     HCab    G    T        0      0        2 
   3 chr3_118062775     HPrz    G    T        0      0        2 
   3 chr3_118062775     ZBoe    G    T        0      0        2 
   3 chr3_118062775     ZGre    G    T        1      2        2 
   3 chr3_118062775     ZHar    G    T        0      0        2 
   3 chr3_118062775   Sample    G    T        0      0        2 
   3 chr3_118063713     AAsi    G    T        0      0        2 
   3 chr3_118063713     AKia    G    T        0      0        2 
   3 chr3_118063713     AOna    G    T        0      0        2 
   3 chr3_118063713     ASom    G    T        0      0        2 
   3 chr3_118063713     HCab    G    T        0      0        2 
   3 chr3_118063713     HPrz    G    T        0      0        2 
   3 chr3_118063713     ZBoe    G    T        1      2        2 
   3 chr3_118063713     ZGre    G    T        0      0        2 
   3 chr3_118063713     ZHar    G    T        0      0        2 
   3 chr3_118063713   Sample    G    T        0      0        2 
   3 chr3_118066209     AAsi    G    T        0      0        2 
   3 chr3_118066209     AKia    G    T        1      2        2 
   3 chr3_118066209     AOna    G    T        0      0        2 
   3 chr3_118066209     ASom    G    T        0      0        2 
   3 chr3_118066209     HCab    G    T        0      0        2 
   3 chr3_118066209     HPrz    G    T        0      0        2 
   3 chr3_118066209     ZBoe    G    T        0      0        2 
   3 chr3_118066209     ZGre    G    T        0      0        2 
   3 chr3_118066209     ZHar    G    T        0      0        2 
   3 chr3_118066209   Sample    G    T        0      0        2 
   3 chr3_118083015     AAsi    T    G        0      0        2 
   3 chr3_118083015     AKia    T    G        1      2        2 
   3 chr3_118083015     AOna    T    G        1      2        2 
   3 chr3_118083015     ASom    T    G        0      0        2 
   3 chr3_118083015     HCab    T    G        0      0        2 
   3 chr3_118083015     HPrz    T    G        0      0        2 
   3 chr3_118083015     ZBoe    T    G        0      0        2 
   3 chr3_118083015     ZGre    T    G        0      0        2 
   3 chr3_118083015     ZHar    T    G        0      0        2 
   3 chr3_118083015   Sample    T    G        0      0        2 
   3 chr3_118084520     AAsi    G    C        0      0        2 
   3 chr3_118084520     AKia    G    C        0      0        2 
   3 chr3_118084520     AOna    G    C        0      0        2 
   3 chr3_118084520     ASom    G    C        0      0        2 
   3 chr3_118084520     HCab    G    C        1      2        2 
   3 chr3_118084520     HPrz    G    C        1      2        2 
   3 chr3_118084520     ZBoe    G    C        0      0        2 
   3 chr3_118084520     ZGre    G    C        0      0        2 
   3 chr3_118084520     ZHar    G    C        0      0        2 
   3 chr3_118084520   Sample    G    C        0      0        2 
   3 chr3_118136093     AAsi    T    G        0      0        2 
   3 chr3_118136093     AKia    T    G        0      0        2 
   3 chr3_118136093     AOna    T    G        0      0        2 
   3 chr3_118136093     ASom    T    G        0      0        2 
   3 chr3_118136093     HCab    T    G        1      2        2 
   3 chr3_118136093     HPrz    T    G        1      2        2 
   3 chr3_118136093     ZBoe    T    G        0      0        2 
   3 chr3_118136093     ZGre    T    G        0      0        2 
   3 chr3_118136093     ZHar    T    G        0      0        2 
   3 chr3_118136093   Sample    T    G        0      0        2 
   3 chr3_118136436     AAsi    C    A        1      2        2 
   3 chr3_118136436     AKia    C    A        0      0        2 
   3 chr3_118136436     AOna    C    A        0      0        2 
   3 chr3_118136436     ASom    C    A        1      2        2 
   3 chr3_118136436     HCab    C    A        0      0        2 
   3 chr3_118136436     HPrz    C    A        0      0        2 
   3 chr3_118136436     ZBoe    C    A        0      0        2 
   3 chr3_118136436     ZGre    C    A        0      0        2 
   3 chr3_118136436     ZHar    C    A        0      0        2 
   3 chr3_118136436   Sample    C    A        1      2        2 
   3 chr3_118179592     AAsi    G    C        0      0        2 
   3 chr3_118179592     AKia    G    C        0      0        2 
   3 chr3_118179592     AOna    G    C        0      0        2 
   3 chr3_118179592     ASom    G    C        0      0        2 
   3 chr3_118179592     HCab    G    C        0      0        2 
   3 chr3_118179592     HPrz    G    C        0      0        2 
   3 chr3_118179592     ZBoe    G    C      0.5      1        2 
   3 chr3_118179592     ZGre    G    C        0      0        2 
   3 chr3_118179592     ZHar    G    C        0      0        2 
   3 chr3_118179592   Sample    G    C        0      0        2 
   3 chr3_118213622     AAsi    C    A        0      0        2 
   3 chr3_118213622     AKia    C    A        1      2        2 
   3 chr3_118213622     AOna    C    A        1      2        2 
   3 chr3_118213622     ASom    C    A        0      0        2 
   3 chr3_118213622     HCab    C    A        0      0        2 
   3 chr3_118213622     HPrz    C    A        0      0        2 
   3 chr3_118213622     ZBoe    C    A        0      0        2 
   3 chr3_118213622     ZGre    C    A        0      0        2 
   3 chr3_118213622     ZHar    C    A        0      0        2 
   3 chr3_118213622   Sample    C    A        0      0        2 
   3 chr3_118215255     AAsi    T    G        0      0        2 
   3 chr3_118215255     AKia    T    G        1      2        2 
   3 chr3_118215255     AOna    T    G        1      2        2 
   3 chr3_118215255     ASom    T    G        0      0        2 
   3 chr3_118215255     HCab    T    G        0      0        2 
   3 chr3_118215255     HPrz    T    G        0      0        2 
   3 chr3_118215255     ZBoe    T    G        0      0        2 
   3 chr3_118215255     ZGre    T    G        0      0        2 
   3 chr3_118215255     ZHar    T    G        0      0        2 
   3 chr3_118215255   Sample    T    G        0      0        2 
   3 chr3_118246740     AAsi    C    A        0      0        2 
   3 chr3_118246740     AKia    C    A        0      0        2 
   3 chr3_118246740     AOna    C    A        0      0        2 
   3 chr3_118246740     ASom    C    A        1      2        2 
   3 chr3_118246740     HCab    C    A        0      0        2 
   3 chr3_118246740     HPrz    C    A        0      0        2 
   3 chr3_118246740     ZBoe    C    A        0      0        2 
   3 chr3_118246740     ZGre    C    A        0      0        2 
   3 chr3_118246740     ZHar    C    A        0      0        2 
   3 chr3_118246740   Sample    C    A        0      0        2 
   3 chr3_118248290     AAsi    T    G        0      0        2 
   3 chr3_118248290     AKia    T    G        0      0        2 
   3 chr3_118248290     AOna    T    G        0      0        2 
   3 chr3_118248290     ASom    T    G        0      0        2 
   3 chr3_118248290     HCab    T    G        1      2        2 
   3 chr3_118248290     HPrz    T    G        1      2        2 
   3 chr3_118248290     ZBoe    T    G        0      0        2 
   3 chr3_118248290     ZGre    T    G        0      0        2 
   3 chr3_118248290     ZHar    T    G        0      0        2 
   3 chr3_118248290   Sample    T    G        0      0        2 
   3 chr3_118289532     AAsi    G    T        1      2        2 
   3 chr3_118289532     AKia    G    T        0      0        2 
   3 chr3_118289532     AOna    G    T        0      0        2 
   3 chr3_118289532     ASom    G    T        1      2        2 
   3 chr3_118289532     HCab    G    T        0      0        2 
   3 chr3_118289532     HPrz    G    T        0      0        2 
   3 chr3_118289532     ZBoe    G    T        0      0        2 
   3 chr3_118289532     ZGre    G    T        0      0        2 
   3 chr3_118289532     ZHar    G    T        0      0        2 
   3 chr3_118289532   Sample    G    T        1      2        2 
   3 chr3_118293707     AAsi    G    C        0      0        2 
   3 chr3_118293707     AKia    G    C        0      0        2 
   3 chr3_118293707     AOna    G    C        0      0        2 
   3 chr3_118293707     ASom    G    C        0      0        2 
   3 chr3_118293707     HCab    G    C        0      0        2 
   3 chr3_118293707     HPrz    G    C        0      0        2 
   3 chr3_118293707     ZBoe    G    C        1      2        2 
   3 chr3_118293707     ZGre    G    C        0      0        2 
   3 chr3_118293707     ZHar    G    C        0      0        2 
   3 chr3_118293707   Sample    G    C        0      0        2 
   3 chr3_118308417     AAsi    C    A        0      0        2 
   3 chr3_118308417     AKia    C    A        0      0        2 
   3 chr3_118308417     AOna    C    A        0      0        2 
   3 chr3_118308417     ASom    C    A        0      0        2 
   3 chr3_118308417     HCab    C    A        0      0        2 
   3 chr3_118308417     HPrz    C    A        0      0        2 
   3 chr3_118308417     ZBoe    C    A      0.5      1        2 
   3 chr3_118308417     ZGre    C    A        0      0        2 
   3 chr3_118308417     ZHar    C    A        0      0        2 
   3 chr3_118308417   Sample    C    A        0      0        2 
   3 chr3_118309203     AAsi    G    T        0      0        2 
   3 chr3_118309203     AKia    G    T        0      0        2 
   3 chr3_118309203     AOna    G    T        0      0        2 
   3 chr3_118309203     ASom    G    T        0      0        2 
   3 chr3_118309203     HCab    G    T        0      0        2 
   3 chr3_118309203     HPrz    G    T        0      0        2 
   3 chr3_118309203     ZBoe    G    T        0      0        2 
   3 chr3_118309203     ZGre    G    T        0      0        2 
   3 chr3_118309203     ZHar    G    T      0.5      1        2 
   3 chr3_118309203   Sample    G    T        0      0        2 
   3 chr3_118333419     AAsi    T    G        0      0        2 
   3 chr3_118333419     AKia    T    G        1      2        2 
   3 chr3_118333419     AOna    T    G        1      2        2 
   3 chr3_118333419     ASom    T    G        0      0        2 
   3 chr3_118333419     HCab    T    G        0      0        2 
   3 chr3_118333419     HPrz    T    G        0      0        2 
   3 chr3_118333419     ZBoe    T    G        0      0        2 
   3 chr3_118333419     ZGre    T    G        0      0        2 
   3 chr3_118333419     ZHar    T    G        0      0        2 
   3 chr3_118333419   Sample    T    G        0      0        2 
   3 chr3_118353438     AAsi    G    C        0      0        2 
   3 chr3_118353438     AKia    G    C        0      0        2 
   3 chr3_118353438     AOna    G    C        0      0        2 
   3 chr3_118353438     ASom    G    C        0      0        2 
   3 chr3_118353438     HCab    G    C        1      2        2 
   3 chr3_118353438     HPrz    G    C        1      2        2 
   3 chr3_118353438     ZBoe    G    C        0      0        2 
   3 chr3_118353438     ZGre    G    C        0      0        2 
   3 chr3_118353438     ZHar    G    C        0      0        2 
   3 chr3_118353438   Sample    G    C        0      0        2 
   3 chr3_118359389     AAsi    G    T        0      0        2 
   3 chr3_118359389     AKia    G    T        0      0        2 
   3 chr3_118359389     AOna    G    T        0      0        2 
   3 chr3_118359389     ASom    G    T        0      0        2 
   3 chr3_118359389     HCab    G    T        1      2        2 
   3 chr3_118359389     HPrz    G    T        1      2        2 
   3 chr3_118359389     ZBoe    G    T        0      0        2 
   3 chr3_118359389     ZGre    G    T        0      0        2 
   3 chr3_118359389     ZHar    G    T        0      0        2 
   3 chr3_118359389   Sample    G    T        0      0        2 
   3 chr3_118380649     AAsi    G    C        1      2        2 
   3 chr3_118380649     AKia    G    C        0      0        2 
   3 chr3_118380649     AOna    G    C        0      0        2 
   3 chr3_118380649     ASom    G    C        1      2        2 
   3 chr3_118380649     HCab    G    C        0      0        2 
   3 chr3_118380649     HPrz    G    C        0      0        2 
   3 chr3_118380649     ZBoe    G    C        0      0        2 
   3 chr3_118380649     ZGre    G    C        0      0        2 
   3 chr3_118380649     ZHar    G    C        0      0        2 
   3 chr3_118380649   Sample    G    C        1      2        2 
   3 chr3_118394959     AAsi    A    C        0      0        2 
   3 chr3_118394959     AKia    A    C        0      0        2 
   3 chr3_118394959     AOna    A    C        1      2        2 
   3 chr3_118394959     ASom    A    C        0      0        2 
   3 chr3_118394959     HCab    A    C        0      0        2 
   3 chr3_118394959     HPrz    A    C        0      0        2 
   3 chr3_118394959     ZBoe    A    C        0      0        2 
   3 chr3_118394959     ZGre    A    C        0      0        2 
   3 chr3_118394959     ZHar    A    C        0      0        2 
   3 chr3_118394959   Sample    A    C        0      0        2 
   3 chr3_118442493     AAsi    A    C        0      0        2 
   3 chr3_118442493     AKia    A    C        0      0        2 
   3 chr3_118442493     AOna    A    C        0      0        2 
   3 chr3_118442493     ASom    A    C        0      0        2 
   3 chr3_118442493     HCab    A    C        1      2        2 
   3 chr3_118442493     HPrz    A    C        1      2        2 
   3 chr3_118442493     ZBoe    A    C        0      0        2 
   3 chr3_118442493     ZGre    A    C        0      0        2 
   3 chr3_118442493     ZHar    A    C        0      0        2 
   3 chr3_118442493   Sample    A    C        0      0        2 
   3 chr3_118519591     AAsi    G    C      0.5      1        2 
   3 chr3_118519591     AKia    G    C        0      0        2 
   3 chr3_118519591     AOna    G    C        0      0        2 
   3 chr3_118519591     ASom    G    C        0      0        2 
   3 chr3_118519591     HCab    G    C        0      0        2 
   3 chr3_118519591     HPrz    G    C        0      0        2 
   3 chr3_118519591     ZBoe    G    C        0      0        2 
   3 chr3_118519591     ZGre    G    C        0      0        2 
   3 chr3_118519591     ZHar    G    C        0      0        2 
   3 chr3_118519591   Sample    G    C        0      0        2 
   3 chr3_118531361     AAsi    G    T        0      0        2 
   3 chr3_118531361     AKia    G    T        1      2        2 
   3 chr3_118531361     AOna    G    T        1      2        2 
   3 chr3_118531361     ASom    G    T        0      0        2 
   3 chr3_118531361     HCab    G    T        0      0        2 
   3 chr3_118531361     HPrz    G    T        0      0        2 
   3 chr3_118531361     ZBoe    G    T        0      0        2 
   3 chr3_118531361     ZGre    G    T        0      0        2 
   3 chr3_118531361     ZHar    G    T        0      0        2 
   3 chr3_118531361   Sample    G    T        0      0        2 
   3 chr3_118539204     AAsi    G    C        0      0        2 
   3 chr3_118539204     AKia    G    C        0      0        2 
   3 chr3_118539204     AOna    G    C        0      0        2 
   3 chr3_118539204     ASom    G    C        0      0        2 
   3 chr3_118539204     HCab    G    C        1      2        2 
   3 chr3_118539204     HPrz    G    C        1      2        2 
   3 chr3_118539204     ZBoe    G    C        0      0        2 
   3 chr3_118539204     ZGre    G    C        0      0        2 
   3 chr3_118539204     ZHar    G    C        0      0        2 
   3 chr3_118539204   Sample    G    C        0      0        2 
   3 chr3_118545500     AAsi    C    G        0      0        2 
   3 chr3_118545500     AKia    C    G        0      0        2 
   3 chr3_118545500     AOna    C    G        0      0        2 
   3 chr3_118545500     ASom    C    G        0      0        2 
   3 chr3_118545500     HCab    C    G        0      0        2 
   3 chr3_118545500     HPrz    C    G        0      0        2 
   3 chr3_118545500     ZBoe    C    G        0      0        2 
   3 chr3_118545500     ZGre    C    G      0.5      1        2 
   3 chr3_118545500     ZHar    C    G        0      0        2 
   3 chr3_118545500   Sample    C    G        0      0        2 
   3 chr3_118595320     AAsi    C    A        0      0        2 
   3 chr3_118595320     AKia    C    A        0      0        2 
   3 chr3_118595320     AOna    C    A        0      0        2 
   3 chr3_118595320     ASom    C    A        0      0        2 
   3 chr3_118595320     HCab    C    A        0      0        2 
   3 chr3_118595320     HPrz    C    A        0      0        2 
   3 chr3_118595320     ZBoe    C    A        0      0        2 
   3 chr3_118595320     ZGre    C    A      0.5      1        2 
   3 chr3_118595320     ZHar    C    A        0      0        2 
   3 chr3_118595320   Sample    C    A        0      0        2 
   3 chr3_118596502     AAsi    G    C        1      2        2 
   3 chr3_118596502     AKia    G    C        0      0        2 
   3 chr3_118596502     AOna    G    C        0      0        2 
   3 chr3_118596502     ASom    G    C        1      2        2 
   3 chr3_118596502     HCab    G    C        0      0        2 
   3 chr3_118596502     HPrz    G    C        0      0        2 
   3 chr3_118596502     ZBoe    G    C        0      0        2 
   3 chr3_118596502     ZGre    G    C        0      0        2 
   3 chr3_118596502     ZHar    G    C        0      0        2 
   3 chr3_118596502   Sample    G    C        1      2        2 
   3 chr3_118610544     AAsi    A    C        0      0        2 
   3 chr3_118610544     AKia    A    C        0      0        2 
   3 chr3_118610544     AOna    A    C        0      0        2 
   3 chr3_118610544     ASom    A    C        0      0        2 
   3 chr3_118610544     HCab    A    C        0      0        2 
   3 chr3_118610544     HPrz    A    C        0      0        2 
   3 chr3_118610544     ZBoe    A    C        0      0        2 
   3 chr3_118610544     ZGre    A    C        1      2        2 
   3 chr3_118610544     ZHar    A    C        0      0        2 
   3 chr3_118610544   Sample    A    C        0      0        2 
   3 chr3_118610606     AAsi    G    C        0      0        2 
   3 chr3_118610606     AKia    G    C        0      0        2 
   3 chr3_118610606     AOna    G    C        0      0        2 
   3 chr3_118610606     ASom    G    C        0      0        2 
   3 chr3_118610606     HCab    G    C        0      0        2 
   3 chr3_118610606     HPrz    G    C        0      0        2 
   3 chr3_118610606     ZBoe    G    C        1      2        2 
   3 chr3_118610606     ZGre    G    C        1      2        2 
   3 chr3_118610606     ZHar    G    C        1      2        2 
   3 chr3_118610606   Sample    G    C        0      0        2 
   3 chr3_118616710     AAsi    T    A        0      0        2 
   3 chr3_118616710     AKia    T    A        0      0        2 
   3 chr3_118616710     AOna    T    A        0      0        2 
   3 chr3_118616710     ASom    T    A        0      0        2 
   3 chr3_118616710     HCab    T    A        0      0        2 
   3 chr3_118616710     HPrz    T    A        0      0        2 
   3 chr3_118616710     ZBoe    T    A        0      0        2 
   3 chr3_118616710     ZGre    T    A        0      0        2 
   3 chr3_118616710     ZHar    T    A        1      2        2 
   3 chr3_118616710   Sample    T    A        0      0        2 
   3 chr3_118667277     AAsi    G    C        0      0        2 
   3 chr3_118667277     AKia    G    C        0      0        2 
   3 chr3_118667277     AOna    G    C        1      2        2 
   3 chr3_118667277     ASom    G    C        0      0        2 
   3 chr3_118667277     HCab    G    C        0      0        2 
   3 chr3_118667277     HPrz    G    C        0      0        2 
   3 chr3_118667277     ZBoe    G    C        0      0        2 
   3 chr3_118667277     ZGre    G    C        0      0        2 
   3 chr3_118667277     ZHar    G    C        0      0        2 
   3 chr3_118667277   Sample    G    C        0      0        2 
   3 chr3_118677424     AAsi    T    A        0      0        2 
   3 chr3_118677424     AKia    T    A        0      0        2 
   3 chr3_118677424     AOna    T    A        0      0        2 
   3 chr3_118677424     ASom    T    A        0      0        2 
   3 chr3_118677424     HCab    T    A        1      2        2 
   3 chr3_118677424     HPrz    T    A        1      2        2 
   3 chr3_118677424     ZBoe    T    A        0      0        2 
   3 chr3_118677424     ZGre    T    A        0      0        2 
   3 chr3_118677424     ZHar    T    A        0      0        2 
   3 chr3_118677424   Sample    T    A        0      0        2 
   3 chr3_118685409     AAsi    T    G        0      0        2 
   3 chr3_118685409     AKia    T    G        0      0        2 
   3 chr3_118685409     AOna    T    G        0      0        2 
   3 chr3_118685409     ASom    T    G        0      0        2 
   3 chr3_118685409     HCab    T    G        0      0        2 
   3 chr3_118685409     HPrz    T    G        0      0        2 
   3 chr3_118685409     ZBoe    T    G        0      0        2 
   3 chr3_118685409     ZGre    T    G        0      0        2 
   3 chr3_118685409     ZHar    T    G        1      2        2 
   3 chr3_118685409   Sample    T    G        0      0        2 
   3 chr3_118732373     AAsi    T    G        0      0        2 
   3 chr3_118732373     AKia    T    G        0      0        2 
   3 chr3_118732373     AOna    T    G        0      0        2 
   3 chr3_118732373     ASom    T    G        0      0        2 
   3 chr3_118732373     HCab    T    G        0      0        2 
   3 chr3_118732373     HPrz    T    G        1      2        2 
   3 chr3_118732373     ZBoe    T    G        0      0        2 
   3 chr3_118732373     ZGre    T    G        0      0        2 
   3 chr3_118732373     ZHar    T    G        0      0        2 
   3 chr3_118732373   Sample    T    G        0      0        2 
   3 chr3_118738205     AAsi    A    C        1      2        2 
   3 chr3_118738205     AKia    A    C        0      0        2 
   3 chr3_118738205     AOna    A    C        0      0        2 
   3 chr3_118738205     ASom    A    C        1      2        2 
   3 chr3_118738205     HCab    A    C        0      0        2 
   3 chr3_118738205     HPrz    A    C        0      0        2 
   3 chr3_118738205     ZBoe    A    C        0      0        2 
   3 chr3_118738205     ZGre    A    C        0      0        2 
   3 chr3_118738205     ZHar    A    C        0      0        2 
   3 chr3_118738205   Sample    A    C        1      2        2 
   3 chr3_118755465     AAsi    A    C        0      0        2 
   3 chr3_118755465     AKia    A    C        0      0        2 
   3 chr3_118755465     AOna    A    C        0      0        2 
   3 chr3_118755465     ASom    A    C        0      0        2 
   3 chr3_118755465     HCab    A    C        0      0        2 
   3 chr3_118755465     HPrz    A    C        0      0        2 
   3 chr3_118755465     ZBoe    A    C        1      2        2 
   3 chr3_118755465     ZGre    A    C        0      0        2 
   3 chr3_118755465     ZHar    A    C        0      0        2 
   3 chr3_118755465   Sample    A    C        0      0        2 
   3 chr3_118766608     AAsi    G    T        0      0        2 
   3 chr3_118766608     AKia    G    T        0      0        2 
   3 chr3_118766608     AOna    G    T        0      0        2 
   3 chr3_118766608     ASom    G    T        1      2        2 
   3 chr3_118766608     HCab    G    T        0      0        2 
   3 chr3_118766608     HPrz    G    T        0      0        2 
   3 chr3_118766608     ZBoe    G    T        0      0        2 
   3 chr3_118766608     ZGre    G    T        0      0        2 
   3 chr3_118766608     ZHar    G    T        0      0        2 
   3 chr3_118766608   Sample    G    T        0      0        2 
   3 chr3_118794195     AAsi    C    A        0      0        2 
   3 chr3_118794195     AKia    C    A      0.5      1        2 
   3 chr3_118794195     AOna    C    A        0      0        2 
   3 chr3_118794195     ASom    C    A        0      0        2 
   3 chr3_118794195     HCab    C    A        0      0        2 
   3 chr3_118794195     HPrz    C    A        0      0        2 
   3 chr3_118794195     ZBoe    C    A        0      0        2 
   3 chr3_118794195     ZGre    C    A        0      0        2 
   3 chr3_118794195     ZHar    C    A        0      0        2 
   3 chr3_118794195   Sample    C    A        0      0        2 
   3 chr3_118814570     AAsi    T    G        0      0        2 
   3 chr3_118814570     AKia    T    G        0      0        2 
   3 chr3_118814570     AOna    T    G        0      0        2 
   3 chr3_118814570     ASom    T    G        0      0        2 
   3 chr3_118814570     HCab    T    G        0      0        2 
   3 chr3_118814570     HPrz    T    G        0      0        2 
   3 chr3_118814570     ZBoe    T    G        0      0        2 
   3 chr3_118814570     ZGre    T    G      0.5      1        2 
   3 chr3_118814570     ZHar    T    G        0      0        2 
   3 chr3_118814570   Sample    T    G        0      0        2 
   3 chr3_118814741     AAsi    A    C        0      0        2 
   3 chr3_118814741     AKia    A    C        0      0        2 
   3 chr3_118814741     AOna    A    C        0      0        2 
   3 chr3_118814741     ASom    A    C        0      0        2 
   3 chr3_118814741     HCab    A    C        1      2        2 
   3 chr3_118814741     HPrz    A    C        1      2        2 
   3 chr3_118814741     ZBoe    A    C        0      0        2 
   3 chr3_118814741     ZGre    A    C        0      0        2 
   3 chr3_118814741     ZHar    A    C        0      0        2 
   3 chr3_118814741   Sample    A    C        0      0        2 
   3 chr3_118839224     AAsi    C    A        0      0        2 
   3 chr3_118839224     AKia    C    A        0      0        2 
   3 chr3_118839224     AOna    C    A        0      0        2 
   3 chr3_118839224     ASom    C    A        0      0        2 
   3 chr3_118839224     HCab    C    A        0      0        2 
   3 chr3_118839224     HPrz    C    A        0      0        2 
   3 chr3_118839224     ZBoe    C    A        0      0        2 
   3 chr3_118839224     ZGre    C    A      0.5      1        2 
   3 chr3_118839224     ZHar    C    A        0      0        2 
   3 chr3_118839224   Sample    C    A        0      0        2 
   3 chr3_118860219     AAsi    C    G        0      0        2 
   3 chr3_118860219     AKia    C    G        0      0        2 
   3 chr3_118860219     AOna    C    G        0      0        2 
   3 chr3_118860219     ASom    C    G        0      0        2 
   3 chr3_118860219     HCab    C    G      0.5      1        2 
   3 chr3_118860219     HPrz    C    G        0      0        2 
   3 chr3_118860219     ZBoe    C    G        0      0        2 
   3 chr3_118860219     ZGre    C    G        0      0        2 
   3 chr3_118860219     ZHar    C    G        0      0        2 
   3 chr3_118860219   Sample    C    G        0      0        2 
   3 chr3_118889470     AAsi    G    C        0      0        2 
   3 chr3_118889470     AKia    G    C        0      0        2 
   3 chr3_118889470     AOna    G    C        0      0        2 
   3 chr3_118889470     ASom    G    C        0      0        2 
   3 chr3_118889470     HCab    G    C        1      2        2 
   3 chr3_118889470     HPrz    G    C        1      2        2 
   3 chr3_118889470     ZBoe    G    C        0      0        2 
   3 chr3_118889470     ZGre    G    C        0      0        2 
   3 chr3_118889470     ZHar    G    C        0      0        2 
   3 chr3_118889470   Sample    G    C        0      0        2 
   3 chr3_118903653     AAsi    A    C        0      0        2 
   3 chr3_118903653     AKia    A    C        0      0        2 
   3 chr3_118903653     AOna    A    C        0      0        2 
   3 chr3_118903653     ASom    A    C        0      0        2 
   3 chr3_118903653     HCab    A    C        1      2        2 
   3 chr3_118903653     HPrz    A    C        1      2        2 
   3 chr3_118903653     ZBoe    A    C        0      0        2 
   3 chr3_118903653     ZGre    A    C        0      0        2 
   3 chr3_118903653     ZHar    A    C        0      0        2 
   3 chr3_118903653   Sample    A    C        0      0        2 
   3 chr3_118927589     AAsi    T    G        0      0        2 
   3 chr3_118927589     AKia    T    G        0      0        2 
   3 chr3_118927589     AOna    T    G        0      0        2 
   3 chr3_118927589     ASom    T    G        0      0        2 
   3 chr3_118927589     HCab    T    G        0      0        2 
   3 chr3_118927589     HPrz    T    G        0      0        2 
   3 chr3_118927589     ZBoe    T    G        0      0        2 
   3 chr3_118927589     ZGre    T    G        0      0        2 
   3 chr3_118927589     ZHar    T    G        1      2        2 
   3 chr3_118927589   Sample    T    G        0      0        2 
   3 chr3_118948856     AAsi    G    C        0      0        2 
   3 chr3_118948856     AKia    G    C        0      0        2 
   3 chr3_118948856     AOna    G    C        0      0        2 
   3 chr3_118948856     ASom    G    C        0      0        2 
   3 chr3_118948856     HCab    G    C        0      0        2 
   3 chr3_118948856     HPrz    G    C        0      0        2 
   3 chr3_118948856     ZBoe    G    C        1      2        2 
   3 chr3_118948856     ZGre    G    C        0      0        2 
   3 chr3_118948856     ZHar    G    C        0      0        2 
   3 chr3_118948856   Sample    G    C        0      0        2 
   3 chr3_118983024     AAsi    A    C        0      0        2 
   3 chr3_118983024     AKia    A    C        0      0        2 
   3 chr3_118983024     AOna    A    C        0      0        2 
   3 chr3_118983024     ASom    A    C        0      0        2 
   3 chr3_118983024     HCab    A    C        0      0        2 
   3 chr3_118983024     HPrz    A    C        0      0        2 
   3 chr3_118983024     ZBoe    A    C        0      0        2 
   3 chr3_118983024     ZGre    A    C        0      0        2 
   3 chr3_118983024     ZHar    A    C        1      2        2 
   3 chr3_118983024   Sample    A    C        0      0        2 
   3 chr3_118985014     AAsi    C    A        0      0        2 
   3 chr3_118985014     AKia    C    A      0.5      1        2 
   3 chr3_118985014     AOna    C    A        0      0        2 
   3 chr3_118985014     ASom    C    A        0      0        2 
   3 chr3_118985014     HCab    C    A        0      0        2 
   3 chr3_118985014     HPrz    C    A        0      0        2 
   3 chr3_118985014     ZBoe    C    A        0      0        2 
   3 chr3_118985014     ZGre    C    A        0      0        2 
   3 chr3_118985014     ZHar    C    A        0      0        2 
   3 chr3_118985014   Sample    C    A        0      0        2 
   3 chr3_118986401     AAsi    C    G      0.5      1        2 
   3 chr3_118986401     AKia    C    G        0      0        2 
   3 chr3_118986401     AOna    C    G        0      0        2 
   3 chr3_118986401     ASom    C    G        0      0        2 
   3 chr3_118986401     HCab    C    G        0      0        2 
   3 chr3_118986401     HPrz    C    G        0      0        2 
   3 chr3_118986401     ZBoe    C    G        0      0        2 
   3 chr3_118986401     ZGre    C    G        0      0        2 
   3 chr3_118986401     ZHar    C    G        0      0        2 
   3 chr3_118986401   Sample    C    G        0      0        2 
   3 chr3_119010055     AAsi    T    G        0      0        2 
   3 chr3_119010055     AKia    T    G        0      0        2 
   3 chr3_119010055     AOna    T    G        0      0        2 
   3 chr3_119010055     ASom    T    G        0      0        2 
   3 chr3_119010055     HCab    T    G        0      0        2 
   3 chr3_119010055     HPrz    T    G        0      0        2 
   3 chr3_119010055     ZBoe    T    G        0      0        2 
   3 chr3_119010055     ZGre    T    G        0      0        2 
   3 chr3_119010055     ZHar    T    G        1      2        2 
   3 chr3_119010055   Sample    T    G        0      0        2 
   3 chr3_119056528     AAsi    C    G        0      0        2 
   3 chr3_119056528     AKia    C    G        0      0        2 
   3 chr3_119056528     AOna    C    G        1      2        2 
   3 chr3_119056528     ASom    C    G        0      0        2 
   3 chr3_119056528     HCab    C    G        0      0        2 
   3 chr3_119056528     HPrz    C    G        0      0        2 
   3 chr3_119056528     ZBoe    C    G        0      0        2 
   3 chr3_119056528     ZGre    C    G        0      0        2 
   3 chr3_119056528     ZHar    C    G        0      0        2 
   3 chr3_119056528   Sample    C    G        0      0        2 
   3 chr3_119064878     AAsi    C    A        0      0        2 
   3 chr3_119064878     AKia    C    A        0      0        2 
   3 chr3_119064878     AOna    C    A        0      0        2 
   3 chr3_119064878     ASom    C    A        0      0        2 
   3 chr3_119064878     HCab    C    A        0      0        2 
   3 chr3_119064878     HPrz    C    A        0      0        2 
   3 chr3_119064878     ZBoe    C    A      0.5      1        2 
   3 chr3_119064878     ZGre    C    A        0      0        2 
   3 chr3_119064878     ZHar    C    A        0      0        2 
   3 chr3_119064878   Sample    C    A        0      0        2 
   3 chr3_119065090     AAsi    G    C        0      0        2 
   3 chr3_119065090     AKia    G    C        0      0        2 
   3 chr3_119065090     AOna    G    C        0      0        2 
   3 chr3_119065090     ASom    G    C        0      0        2 
   3 chr3_119065090     HCab    G    C        0      0        2 
   3 chr3_119065090     HPrz    G    C        0      0        2 
   3 chr3_119065090     ZBoe    G    C      0.5      1        2 
   3 chr3_119065090     ZGre    G    C        0      0        2 
   3 chr3_119065090     ZHar    G    C        0      0        2 
   3 chr3_119065090   Sample    G    C        0      0        2 
   3 chr3_119111392     AAsi    T    G        0      0        2 
   3 chr3_119111392     AKia    T    G        1      2        2 
   3 chr3_119111392     AOna    T    G        0      0        2 
   3 chr3_119111392     ASom    T    G        0      0        2 
   3 chr3_119111392     HCab    T    G        0      0        2 
   3 chr3_119111392     HPrz    T    G        0      0        2 
   3 chr3_119111392     ZBoe    T    G        0      0        2 
   3 chr3_119111392     ZGre    T    G        0      0        2 
   3 chr3_119111392     ZHar    T    G        0      0        2 
   3 chr3_119111392   Sample    T    G        0      0        2 
   3 chr3_119115009     AAsi    G    T        0      0        2 
   3 chr3_119115009     AKia    G    T        0      0        2 
   3 chr3_119115009     AOna    G    T        0      0        2 
   3 chr3_119115009     ASom    G    T        0      0        2 
   3 chr3_119115009     HCab    G    T        0      0        2 
   3 chr3_119115009     HPrz    G    T        0      0        2 
   3 chr3_119115009     ZBoe    G    T      0.5      1        2 
   3 chr3_119115009     ZGre    G    T        0      0        2 
   3 chr3_119115009     ZHar    G    T        0      0        2 
   3 chr3_119115009   Sample    G    T        0      0        2 
   3 chr3_119125737     AAsi    A    T        0      0        2 
   3 chr3_119125737     AKia    A    T        1      2        2 
   3 chr3_119125737     AOna    A    T        1      2        2 
   3 chr3_119125737     ASom    A    T        0      0        2 
   3 chr3_119125737     HCab    A    T        0      0        2 
   3 chr3_119125737     HPrz    A    T        0      0        2 
   3 chr3_119125737     ZBoe    A    T        0      0        2 
   3 chr3_119125737     ZGre    A    T        0      0        2 
   3 chr3_119125737     ZHar    A    T        0      0        2 
   3 chr3_119125737   Sample    A    T        0      0        2 
   3 chr3_119160693     AAsi    G    C        0      0        2 
   3 chr3_119160693     AKia    G    C        0      0        2 
   3 chr3_119160693     AOna    G    C        0      0        2 
   3 chr3_119160693     ASom    G    C        0      0        2 
   3 chr3_119160693     HCab    G    C        0      0        2 
   3 chr3_119160693     HPrz    G    C        0      0        2 
   3 chr3_119160693     ZBoe    G    C      0.5      1        2 
   3 chr3_119160693     ZGre    G    C        0      0        2 
   3 chr3_119160693     ZHar    G    C        0      0        2 
   3 chr3_119160693   Sample    G    C        0      0        2 
   3 chr3_119175052     AAsi    C    A        0      0        2 
   3 chr3_119175052     AKia    C    A        0      0        2 
   3 chr3_119175052     AOna    C    A        0      0        2 
   3 chr3_119175052     ASom    C    A        0      0        2 
   3 chr3_119175052     HCab    C    A        0      0        2 
   3 chr3_119175052     HPrz    C    A        0      0        2 
   3 chr3_119175052     ZBoe    C    A        0      0        2 
   3 chr3_119175052     ZGre    C    A        1      2        2 
   3 chr3_119175052     ZHar    C    A        0      0        2 
   3 chr3_119175052   Sample    C    A        0      0        2 
   3 chr3_119178084     AAsi    T    G        0      0        2 
   3 chr3_119178084     AKia    T    G        0      0        2 
   3 chr3_119178084     AOna    T    G        1      2        2 
   3 chr3_119178084     ASom    T    G        0      0        2 
   3 chr3_119178084     HCab    T    G        0      0        2 
   3 chr3_119178084     HPrz    T    G        0      0        2 
   3 chr3_119178084     ZBoe    T    G        0      0        2 
   3 chr3_119178084     ZGre    T    G        0      0        2 
   3 chr3_119178084     ZHar    T    G        0      0        2 
   3 chr3_119178084   Sample    T    G        0      0        2 
   3 chr3_119179242     AAsi    G    C        0      0        2 
   3 chr3_119179242     AKia    G    C        1      2        2 
   3 chr3_119179242     AOna    G    C        0      0        2 
   3 chr3_119179242     ASom    G    C        0      0        2 
   3 chr3_119179242     HCab    G    C        0      0        2 
   3 chr3_119179242     HPrz    G    C        0      0        2 
   3 chr3_119179242     ZBoe    G    C        0      0        2 
   3 chr3_119179242     ZGre    G    C        0      0        2 
   3 chr3_119179242     ZHar    G    C        0      0        2 
   3 chr3_119179242   Sample    G    C        0      0        2 
   3 chr3_119181981     AAsi    C    G        0      0        2 
   3 chr3_119181981     AKia    C    G        0      0        2 
   3 chr3_119181981     AOna    C    G        0      0        2 
   3 chr3_119181981     ASom    C    G        0      0        2 
   3 chr3_119181981     HCab    C    G        1      2        2 
   3 chr3_119181981     HPrz    C    G        1      2        2 
   3 chr3_119181981     ZBoe    C    G        0      0        2 
   3 chr3_119181981     ZGre    C    G        0      0        2 
   3 chr3_119181981     ZHar    C    G        0      0        2 
   3 chr3_119181981   Sample    C    G        0      0        2 
   3 chr3_119182702     AAsi    T    G        0      0        2 
   3 chr3_119182702     AKia    T    G        0      0        2 
   3 chr3_119182702     AOna    T    G        0      0        2 
   3 chr3_119182702     ASom    T    G        0      0        2 
   3 chr3_119182702     HCab    T    G        1      2        2 
   3 chr3_119182702     HPrz    T    G        1      2        2 
   3 chr3_119182702     ZBoe    T    G        0      0        2 
   3 chr3_119182702     ZGre    T    G        0      0        2 
   3 chr3_119182702     ZHar    T    G        0      0        2 
   3 chr3_119182702   Sample    T    G        0      0        2 
   3 chr3_119187192     AAsi    T    G        0      0        2 
   3 chr3_119187192     AKia    T    G        0      0        2 
   3 chr3_119187192     AOna    T    G        0      0        2 
   3 chr3_119187192     ASom    T    G      0.5      1        2 
   3 chr3_119187192     HCab    T    G        0      0        2 
   3 chr3_119187192     HPrz    T    G        0      0        2 
   3 chr3_119187192     ZBoe    T    G        0      0        2 
   3 chr3_119187192     ZGre    T    G        0      0        2 
   3 chr3_119187192     ZHar    T    G        0      0        2 
   3 chr3_119187192   Sample    T    G        0      0        2 
   3 chr3_119188801     AAsi    C    G        0      0        2 
   3 chr3_119188801     AKia    C    G        0      0        2 
   3 chr3_119188801     AOna    C    G        0      0        2 
   3 chr3_119188801     ASom    C    G        0      0        2 
   3 chr3_119188801     HCab    C    G        0      0        2 
   3 chr3_119188801     HPrz    C    G        0      0        2 
   3 chr3_119188801     ZBoe    C    G        0      0        2 
   3 chr3_119188801     ZGre    C    G        1      2        2 
   3 chr3_119188801     ZHar    C    G        0      0        2 
   3 chr3_119188801   Sample    C    G        0      0        2 
   3 chr3_119225431     AAsi    C    A        0      0        2 
   3 chr3_119225431     AKia    C    A        0      0        2 
   3 chr3_119225431     AOna    C    A        0      0        2 
   3 chr3_119225431     ASom    C    A        0      0        2 
   3 chr3_119225431     HCab    C    A        1      2        2 
   3 chr3_119225431     HPrz    C    A        1      2        2 
   3 chr3_119225431     ZBoe    C    A        0      0        2 
   3 chr3_119225431     ZGre    C    A        0      0        2 
   3 chr3_119225431     ZHar    C    A        0      0        2 
   3 chr3_119225431   Sample    C    A        0      0        2 
   3 chr3_119232435     AAsi    G    T        0      0        2 
   3 chr3_119232435     AKia    G    T        0      0        2 
   3 chr3_119232435     AOna    G    T        0      0        2 
   3 chr3_119232435     ASom    G    T        1      2        2 
   3 chr3_119232435     HCab    G    T        0      0        2 
   3 chr3_119232435     HPrz    G    T        0      0        2 
   3 chr3_119232435     ZBoe    G    T        0      0        2 
   3 chr3_119232435     ZGre    G    T        0      0        2 
   3 chr3_119232435     ZHar    G    T        0      0        2 
   3 chr3_119232435   Sample    G    T        0      0        2 
   3 chr3_119246691     AAsi    C    G        0      0        2 
   3 chr3_119246691     AKia    C    G        0      0        2 
   3 chr3_119246691     AOna    C    G        0      0        2 
   3 chr3_119246691     ASom    C    G        0      0        2 
   3 chr3_119246691     HCab    C    G        1      2        2 
   3 chr3_119246691     HPrz    C    G        1      2        2 
   3 chr3_119246691     ZBoe    C    G        0      0        2 
   3 chr3_119246691     ZGre    C    G        0      0        2 
   3 chr3_119246691     ZHar    C    G        0      0        2 
   3 chr3_119246691   Sample    C    G        0      0        2 
   3 chr3_119256646     AAsi    C    A        0      0        2 
   3 chr3_119256646     AKia    C    A        0      0        2 
   3 chr3_119256646     AOna    C    A        0      0        2 
   3 chr3_119256646     ASom    C    A        0      0        2 
   3 chr3_119256646     HCab    C    A        0      0        2 
   3 chr3_119256646     HPrz    C    A        0      0        2 
   3 chr3_119256646     ZBoe    C    A        1      2        2 
   3 chr3_119256646     ZGre    C    A        0      0        2 
   3 chr3_119256646     ZHar    C    A        0      0        2 
   3 chr3_119256646   Sample    C    A        0      0        2 
   3 chr3_119256846     AAsi    A    T        0      0        2 
   3 chr3_119256846     AKia    A    T        0      0        2 
   3 chr3_119256846     AOna    A    T        0      0        2 
   3 chr3_119256846     ASom    A    T        0      0        2 
   3 chr3_119256846     HCab    A    T        0      0        2 
   3 chr3_119256846     HPrz    A    T        0      0        2 
   3 chr3_119256846     ZBoe    A    T      0.5      1        2 
   3 chr3_119256846     ZGre    A    T        0      0        2 
   3 chr3_119256846     ZHar    A    T        0      0        2 
   3 chr3_119256846   Sample    A    T        0      0        2 
   3 chr3_119260048     AAsi    G    T        0      0        2 
   3 chr3_119260048     AKia    G    T        0      0        2 
   3 chr3_119260048     AOna    G    T        0      0        2 
   3 chr3_119260048     ASom    G    T        0      0        2 
   3 chr3_119260048     HCab    G    T        1      2        2 
   3 chr3_119260048     HPrz    G    T        1      2        2 
   3 chr3_119260048     ZBoe    G    T        0      0        2 
   3 chr3_119260048     ZGre    G    T        0      0        2 
   3 chr3_119260048     ZHar    G    T        0      0        2 
   3 chr3_119260048   Sample    G    T        0      0        2 
   3 chr3_119260788     AAsi    A    T        0      0        2 
   3 chr3_119260788     AKia    A    T        0      0        2 
   3 chr3_119260788     AOna    A    T        0      0        2 
   3 chr3_119260788     ASom    A    T        0      0        2 
   3 chr3_119260788     HCab    A    T      0.5      1        2 
   3 chr3_119260788     HPrz    A    T        0      0        2 
   3 chr3_119260788     ZBoe    A    T        0      0        2 
   3 chr3_119260788     ZGre    A    T        0      0        2 
   3 chr3_119260788     ZHar    A    T        0      0        2 
   3 chr3_119260788   Sample    A    T        0      0        2 
   3 chr3_119266499     AAsi    C    G        1      2        2 
   3 chr3_119266499     AKia    C    G        0      0        2 
   3 chr3_119266499     AOna    C    G        0      0        2 
   3 chr3_119266499     ASom    C    G        0      0        2 
   3 chr3_119266499     HCab    C    G        0      0        2 
   3 chr3_119266499     HPrz    C    G        0      0        2 
   3 chr3_119266499     ZBoe    C    G        0      0        2 
   3 chr3_119266499     ZGre    C    G        0      0        2 
   3 chr3_119266499     ZHar    C    G        0      0        2 
   3 chr3_119266499   Sample    C    G        0      0        2 
   3 chr3_119279541     AAsi    A    T        0      0        2 
   3 chr3_119279541     AKia    A    T        0      0        2 
   3 chr3_119279541     AOna    A    T        0      0        2 
   3 chr3_119279541     ASom    A    T        0      0        2 
   3 chr3_119279541     HCab    A    T        1      2        2 
   3 chr3_119279541     HPrz    A    T        1      2        2 
   3 chr3_119279541     ZBoe    A    T        0      0        2 
   3 chr3_119279541     ZGre    A    T        0      0        2 
   3 chr3_119279541     ZHar    A    T        0      0        2 
   3 chr3_119279541   Sample    A    T        0      0        2 
   3 chr3_119295660     AAsi    T    G        0      0        2 
   3 chr3_119295660     AKia    T    G        0      0        2 
   3 chr3_119295660     AOna    T    G        0      0        2 
   3 chr3_119295660     ASom    T    G        0      0        2 
   3 chr3_119295660     HCab    T    G        0      0        2 
   3 chr3_119295660     HPrz    T    G        0      0        2 
   3 chr3_119295660     ZBoe    T    G      0.5      1        2 
   3 chr3_119295660     ZGre    T    G        0      0        2 
   3 chr3_119295660     ZHar    T    G        0      0        2 
   3 chr3_119295660   Sample    T    G        0      0        2 
   3 chr3_119305898     AAsi    G    C        0      0        2 
   3 chr3_119305898     AKia    G    C        1      2        2 
   3 chr3_119305898     AOna    G    C        1      2        2 
   3 chr3_119305898     ASom    G    C        0      0        2 
   3 chr3_119305898     HCab    G    C        0      0        2 
   3 chr3_119305898     HPrz    G    C        0      0        2 
   3 chr3_119305898     ZBoe    G    C        0      0        2 
   3 chr3_119305898     ZGre    G    C        0      0        2 
   3 chr3_119305898     ZHar    G    C        0      0        2 
   3 chr3_119305898   Sample    G    C        0      0        2 
   3 chr3_119309463     AAsi    T    A        0      0        2 
   3 chr3_119309463     AKia    T    A        1      2        2 
   3 chr3_119309463     AOna    T    A        1      2        2 
   3 chr3_119309463     ASom    T    A        0      0        2 
   3 chr3_119309463     HCab    T    A        0      0        2 
   3 chr3_119309463     HPrz    T    A        0      0        2 
   3 chr3_119309463     ZBoe    T    A        0      0        2 
   3 chr3_119309463     ZGre    T    A        0      0        2 
   3 chr3_119309463     ZHar    T    A        0      0        2 
   3 chr3_119309463   Sample    T    A        0      0        2 
   3 chr3_119320770     AAsi    T    G        0      0        2 
   3 chr3_119320770     AKia    T    G        0      0        2 
   3 chr3_119320770     AOna    T    G        0      0        2 
   3 chr3_119320770     ASom    T    G        0      0        2 
   3 chr3_119320770     HCab    T    G        1      2        2 
   3 chr3_119320770     HPrz    T    G        1      2        2 
   3 chr3_119320770     ZBoe    T    G        0      0        2 
   3 chr3_119320770     ZGre    T    G        0      0        2 
   3 chr3_119320770     ZHar    T    G        0      0        2 
   3 chr3_119320770   Sample    T    G        0      0        2 
   3 chr3_119356224     AAsi    C    G        0      0        2 
   3 chr3_119356224     AKia    C    G        0      0        2 
   3 chr3_119356224     AOna    C    G        0      0        2 
   3 chr3_119356224     ASom    C    G        0      0        2 
   3 chr3_119356224     HCab    C    G        0      0        2 
   3 chr3_119356224     HPrz    C    G        0      0        2 
   3 chr3_119356224     ZBoe    C    G      0.5      1        2 
   3 chr3_119356224     ZGre    C    G        0      0        2 
   3 chr3_119356224     ZHar    C    G        0      0        2 
   3 chr3_119356224   Sample    C    G        0      0        2 
   3 chr3_119377967     AAsi    A    C        0      0        2 
   3 chr3_119377967     AKia    A    C        0      0        2 
   3 chr3_119377967     AOna    A    C        0      0        2 
   3 chr3_119377967     ASom    A    C        0      0        2 
   3 chr3_119377967     HCab    A    C      0.5      1        2 
   3 chr3_119377967     HPrz    A    C        0      0        2 
   3 chr3_119377967     ZBoe    A    C        0      0        2 
   3 chr3_119377967     ZGre    A    C        0      0        2 
   3 chr3_119377967     ZHar    A    C        0      0        2 
   3 chr3_119377967   Sample    A    C        0      0        2 
   3 chr3_119388644     AAsi    C    A        0      0        2 
   3 chr3_119388644     AKia    C    A        0      0        2 
   3 chr3_119388644     AOna    C    A        0      0        2 
   3 chr3_119388644     ASom    C    A        0      0        2 
   3 chr3_119388644     HCab    C    A        1      2        2 
   3 chr3_119388644     HPrz    C    A        1      2        2 
   3 chr3_119388644     ZBoe    C    A        0      0        2 
   3 chr3_119388644     ZGre    C    A        0      0        2 
   3 chr3_119388644     ZHar    C    A        0      0        2 
   3 chr3_119388644   Sample    C    A        0      0        2 
   3 chr3_119407732     AAsi    G    T        0      0        2 
   3 chr3_119407732     AKia    G    T        0      0        2 
   3 chr3_119407732     AOna    G    T        0      0        2 
   3 chr3_119407732     ASom    G    T        0      0        2 
   3 chr3_119407732     HCab    G    T        1      2        2 
   3 chr3_119407732     HPrz    G    T        1      2        2 
   3 chr3_119407732     ZBoe    G    T        0      0        2 
   3 chr3_119407732     ZGre    G    T        0      0        2 
   3 chr3_119407732     ZHar    G    T        0      0        2 
   3 chr3_119407732   Sample    G    T        0      0        2 
   3 chr3_119446245     AAsi    T    G        0      0        2 
   3 chr3_119446245     AKia    T    G        0      0        2 
   3 chr3_119446245     AOna    T    G        0      0        2 
   3 chr3_119446245     ASom    T    G        0      0        2 
   3 chr3_119446245     HCab    T    G        1      2        2 
   3 chr3_119446245     HPrz    T    G        1      2        2 
   3 chr3_119446245     ZBoe    T    G        0      0        2 
   3 chr3_119446245     ZGre    T    G        0      0        2 
   3 chr3_119446245     ZHar    T    G        0      0        2 
   3 chr3_119446245   Sample    T    G        0      0        2 
   3 chr3_119456490     AAsi    T    A        0      0        2 
   3 chr3_119456490     AKia    T    A        0      0        2 
   3 chr3_119456490     AOna    T    A        0      0        2 
   3 chr3_119456490     ASom    T    A        0      0        2 
   3 chr3_119456490     HCab    T    A        0      0        2 
   3 chr3_119456490     HPrz    T    A        0      0        2 
   3 chr3_119456490     ZBoe    T    A        0      0        2 
   3 chr3_119456490     ZGre    T    A        0      0        2 
   3 chr3_119456490     ZHar    T    A        1      2        2 
   3 chr3_119456490   Sample    T    A        0      0        2 
   3 chr3_119466650     AAsi    C    G        0      0        2 
   3 chr3_119466650     AKia    C    G        0      0        2 
   3 chr3_119466650     AOna    C    G        0      0        2 
   3 chr3_119466650     ASom    C    G        0      0        2 
   3 chr3_119466650     HCab    C    G        0      0        2 
   3 chr3_119466650     HPrz    C    G        0      0        2 
   3 chr3_119466650     ZBoe    C    G        0      0        2 
   3 chr3_119466650     ZGre    C    G        1      2        2 
   3 chr3_119466650     ZHar    C    G        0      0        2 
   3 chr3_119466650   Sample    C    G        0      0        2 
   4      chr4_9526     AAsi    G    T        0      0        2 
   4      chr4_9526     AKia    G    T        0      0        2 
   4      chr4_9526     AOna    G    T        0      0        2 
   4      chr4_9526     ASom    G    T        0      0        2 
   4      chr4_9526     HCab    G    T        1      2        2 
   4      chr4_9526     HPrz    G    T        1      2        2 
   4      chr4_9526     ZBoe    G    T        0      0        2 
   4      chr4_9526     ZGre    G    T        0      0        2 
   4      chr4_9526     ZHar    G    T        0      0        2 
   4      chr4_9526   Sample    G    T        0      0        2 
   4     chr4_22410     AAsi    C    G      0.5      1        2 
   4     chr4_22410     AKia    C    G        0      0        2 
   4     chr4_22410     AOna    C    G        0      0        2 
   4     chr4_22410     ASom    C    G      0.5      1        2 
   4     chr4_22410     HCab    C    G        0      0        2 
   4     chr4_22410     HPrz    C    G        0      0        2 
   4     chr4_22410     ZBoe    C    G        0      0        2 
   4     chr4_22410     ZGre    C    G        0      0        2 
   4     chr4_22410     ZHar    C    G        0      0        2 
   4     chr4_22410   Sample    C    G        0      0        2 
   4     chr4_23725     AAsi    C    G        0      0        2 
   4     chr4_23725     AKia    C    G      0.5      1        2 
   4     chr4_23725     AOna    C    G        0      0        2 
   4     chr4_23725     ASom    C    G        0      0        2 
   4     chr4_23725     HCab    C    G        0      0        2 
   4     chr4_23725     HPrz    C    G        0      0        2 
   4     chr4_23725     ZBoe    C    G        0      0        2 
   4     chr4_23725     ZGre    C    G        0      0        2 
   4     chr4_23725     ZHar    C    G        0      0        2 
   4     chr4_23725   Sample    C    G        0      0        2 
   4     chr4_39648     AAsi    T    G        0      0        2 
   4     chr4_39648     AKia    T    G        0      0        2 
   4     chr4_39648     AOna    T    G        0      0        2 
   4     chr4_39648     ASom    T    G        0      0        2 
   4     chr4_39648     HCab    T    G        1      2        2 
   4     chr4_39648     HPrz    T    G        1      2        2 
   4     chr4_39648     ZBoe    T    G        0      0        2 
   4     chr4_39648     ZGre    T    G        0      0        2 
   4     chr4_39648     ZHar    T    G      0.5      1        2 
   4     chr4_39648   Sample    T    G        0      0        2 
   4     chr4_40347     AAsi    A    T        0      0        2 
   4     chr4_40347     AKia    A    T        0      0        2 
   4     chr4_40347     AOna    A    T        0      0        2 
   4     chr4_40347     ASom    A    T        0      0        2 
   4     chr4_40347     HCab    A    T        0      0        2 
   4     chr4_40347     HPrz    A    T        0      0        2 
   4     chr4_40347     ZBoe    A    T      0.5      1        2 
   4     chr4_40347     ZGre    A    T        0      0        2 
   4     chr4_40347     ZHar    A    T        0      0        2 
   4     chr4_40347   Sample    A    T        0      0        2 
   4     chr4_43919     AAsi    C    A        0      0        2 
   4     chr4_43919     AKia    C    A        0      0        2 
   4     chr4_43919     AOna    C    A        0      0        2 
   4     chr4_43919     ASom    C    A        0      0        2 
   4     chr4_43919     HCab    C    A        0      0        2 
   4     chr4_43919     HPrz    C    A        0      0        2 
   4     chr4_43919     ZBoe    C    A      0.5      1        2 
   4     chr4_43919     ZGre    C    A        0      0        2 
   4     chr4_43919     ZHar    C    A        0      0        2 
   4     chr4_43919   Sample    C    A        0      0        2 
   4     chr4_56573     AAsi    T    A        0      0        2 
   4     chr4_56573     AKia    T    A        0      0        2 
   4     chr4_56573     AOna    T    A        0      0        2 
   4     chr4_56573     ASom    T    A        0      0        2 
   4     chr4_56573     HCab    T    A        0      0        2 
   4     chr4_56573     HPrz    T    A      0.5      1        2 
   4     chr4_56573     ZBoe    T    A        0      0        2 
   4     chr4_56573     ZGre    T    A        0      0        2 
   4     chr4_56573     ZHar    T    A        0      0        2 
   4     chr4_56573   Sample    T    A        0      0        2 
   4     chr4_62725     AAsi    T    G        1      2        2 
   4     chr4_62725     AKia    T    G        0      0        2 
   4     chr4_62725     AOna    T    G        0      0        2 
   4     chr4_62725     ASom    T    G        1      2        2 
   4     chr4_62725     HCab    T    G        0      0        2 
   4     chr4_62725     HPrz    T    G        0      0        2 
   4     chr4_62725     ZBoe    T    G        0      0        2 
   4     chr4_62725     ZGre    T    G        0      0        2 
   4     chr4_62725     ZHar    T    G        0      0        2 
   4     chr4_62725   Sample    T    G        1      2        2 
   4     chr4_63996     AAsi    G    T        0      0        2 
   4     chr4_63996     AKia    G    T        0      0        2 
   4     chr4_63996     AOna    G    T        0      0        2 
   4     chr4_63996     ASom    G    T        0      0        2 
   4     chr4_63996     HCab    G    T        0      0        2 
   4     chr4_63996     HPrz    G    T        0      0        2 
   4     chr4_63996     ZBoe    G    T      0.5      1        2 
   4     chr4_63996     ZGre    G    T        0      0        2 
   4     chr4_63996     ZHar    G    T        0      0        2 
   4     chr4_63996   Sample    G    T        0      0        2 
   4     chr4_88991     AAsi    C    A        0      0        2 
   4     chr4_88991     AKia    C    A        0      0        2 
   4     chr4_88991     AOna    C    A        0      0        2 
   4     chr4_88991     ASom    C    A        0      0        2 
   4     chr4_88991     HCab    C    A        0      0        2 
   4     chr4_88991     HPrz    C    A        0      0        2 
   4     chr4_88991     ZBoe    C    A        0      0        2 
   4     chr4_88991     ZGre    C    A        0      0        2 
   4     chr4_88991     ZHar    C    A        1      2        2 
   4     chr4_88991   Sample    C    A        0      0        2 
   4     chr4_98273     AAsi    G    C        0      0        2 
   4     chr4_98273     AKia    G    C        0      0        2 
   4     chr4_98273     AOna    G    C      0.5      1        2 
   4     chr4_98273     ASom    G    C        0      0        2 
   4     chr4_98273     HCab    G    C        0      0        2 
```
