## Supplementary File 3. Zonkey (Schubert et al. 2017) report for donkey specimen Ancient3. for "No genetic evidence yet for hinnies at Mazongshan (400-160 BCE), northwestern China": excl_ts.frq.strat (part 20 of 100)

```
   4     chr4_98273     HPrz    G    C        0      0        2 
   4     chr4_98273     ZBoe    G    C        0      0        2 
   4     chr4_98273     ZGre    G    C        0      0        2 
   4     chr4_98273     ZHar    G    C        0      0        2 
   4     chr4_98273   Sample    G    C        0      0        2 
   4    chr4_163105     AAsi    G    T        0      0        2 
   4    chr4_163105     AKia    G    T        0      0        2 
   4    chr4_163105     AOna    G    T        0      0        2 
   4    chr4_163105     ASom    G    T        0      0        2 
   4    chr4_163105     HCab    G    T        1      2        2 
   4    chr4_163105     HPrz    G    T        1      2        2 
   4    chr4_163105     ZBoe    G    T        0      0        2 
   4    chr4_163105     ZGre    G    T        0      0        2 
   4    chr4_163105     ZHar    G    T        0      0        2 
   4    chr4_163105   Sample    G    T        0      0        2 
   4    chr4_165110     AAsi    C    G        0      0        2 
   4    chr4_165110     AKia    C    G        0      0        2 
   4    chr4_165110     AOna    C    G        0      0        2 
   4    chr4_165110     ASom    C    G        0      0        2 
   4    chr4_165110     HCab    C    G        0      0        2 
   4    chr4_165110     HPrz    C    G        0      0        2 
   4    chr4_165110     ZBoe    C    G        0      0        2 
   4    chr4_165110     ZGre    C    G        1      2        2 
   4    chr4_165110     ZHar    C    G        0      0        2 
   4    chr4_165110   Sample    C    G        0      0        2 
   4    chr4_166297     AAsi    C    G        0      0        2 
   4    chr4_166297     AKia    C    G        0      0        2 
   4    chr4_166297     AOna    C    G        0      0        2 
   4    chr4_166297     ASom    C    G        0      0        2 
   4    chr4_166297     HCab    C    G      0.5      1        2 
   4    chr4_166297     HPrz    C    G        0      0        2 
   4    chr4_166297     ZBoe    C    G        0      0        2 
   4    chr4_166297     ZGre    C    G        0      0        2 
   4    chr4_166297     ZHar    C    G        0      0        2 
   4    chr4_166297   Sample    C    G        0      0        2 
   4    chr4_174343     AAsi    C    A        0      0        2 
   4    chr4_174343     AKia    C    A        0      0        2 
   4    chr4_174343     AOna    C    A        0      0        2 
   4    chr4_174343     ASom    C    A        0      0        2 
   4    chr4_174343     HCab    C    A        0      0        2 
   4    chr4_174343     HPrz    C    A        0      0        2 
   4    chr4_174343     ZBoe    C    A        1      2        2 
   4    chr4_174343     ZGre    C    A        0      0        2 
   4    chr4_174343     ZHar    C    A        0      0        2 
   4    chr4_174343   Sample    C    A        0      0        2 
   4    chr4_186949     AAsi    C    G        0      0        2 
   4    chr4_186949     AKia    C    G        0      0        2 
   4    chr4_186949     AOna    C    G        0      0        2 
   4    chr4_186949     ASom    C    G        0      0        2 
   4    chr4_186949     HCab    C    G        0      0        2 
   4    chr4_186949     HPrz    C    G      0.5      1        2 
   4    chr4_186949     ZBoe    C    G        0      0        2 
   4    chr4_186949     ZGre    C    G        0      0        2 
   4    chr4_186949     ZHar    C    G        0      0        2 
   4    chr4_186949   Sample    C    G        0      0        2 
   4    chr4_203936     AAsi    T    G        0      0        2 
   4    chr4_203936     AKia    T    G        0      0        2 
   4    chr4_203936     AOna    T    G        0      0        2 
   4    chr4_203936     ASom    T    G        0      0        2 
   4    chr4_203936     HCab    T    G        1      2        2 
   4    chr4_203936     HPrz    T    G        1      2        2 
   4    chr4_203936     ZBoe    T    G        0      0        2 
   4    chr4_203936     ZGre    T    G        1      2        2 
   4    chr4_203936     ZHar    T    G        0      0        2 
   4    chr4_203936   Sample    T    G        0      0        2 
   4    chr4_211028     AAsi    G    T        0      0        2 
   4    chr4_211028     AKia    G    T        0      0        2 
   4    chr4_211028     AOna    G    T        0      0        2 
   4    chr4_211028     ASom    G    T        0      0        2 
   4    chr4_211028     HCab    G    T        0      0        2 
   4    chr4_211028     HPrz    G    T        0      0        2 
   4    chr4_211028     ZBoe    G    T        0      0        2 
   4    chr4_211028     ZGre    G    T        1      2        2 
   4    chr4_211028     ZHar    G    T        1      2        2 
   4    chr4_211028   Sample    G    T        0      0        2 
   4    chr4_223343     AAsi    A    T        0      0        2 
   4    chr4_223343     AKia    A    T        0      0        2 
   4    chr4_223343     AOna    A    T        0      0        2 
   4    chr4_223343     ASom    A    T        0      0        2 
   4    chr4_223343     HCab    A    T      0.5      1        2 
   4    chr4_223343     HPrz    A    T        0      0        2 
   4    chr4_223343     ZBoe    A    T        0      0        2 
   4    chr4_223343     ZGre    A    T        0      0        2 
   4    chr4_223343     ZHar    A    T        0      0        2 
   4    chr4_223343   Sample    A    T        0      0        2 
   4    chr4_226289     AAsi    A    T        0      0        2 
   4    chr4_226289     AKia    A    T        0      0        2 
   4    chr4_226289     AOna    A    T        0      0        2 
   4    chr4_226289     ASom    A    T        0      0        2 
   4    chr4_226289     HCab    A    T        0      0        2 
   4    chr4_226289     HPrz    A    T        0      0        2 
   4    chr4_226289     ZBoe    A    T        1      2        2 
   4    chr4_226289     ZGre    A    T        1      2        2 
   4    chr4_226289     ZHar    A    T        1      2        2 
   4    chr4_226289   Sample    A    T        0      0        2 
   4    chr4_228680     AAsi    A    C        0      0        2 
   4    chr4_228680     AKia    A    C        0      0        2 
   4    chr4_228680     AOna    A    C        0      0        2 
   4    chr4_228680     ASom    A    C        0      0        2 
   4    chr4_228680     HCab    A    C        0      0        2 
   4    chr4_228680     HPrz    A    C      0.5      1        2 
   4    chr4_228680     ZBoe    A    C        0      0        2 
   4    chr4_228680     ZGre    A    C        0      0        2 
   4    chr4_228680     ZHar    A    C        0      0        2 
   4    chr4_228680   Sample    A    C        0      0        2 
   4    chr4_243703     AAsi    A    T        0      0        2 
   4    chr4_243703     AKia    A    T        0      0        2 
   4    chr4_243703     AOna    A    T        0      0        2 
   4    chr4_243703     ASom    A    T        0      0        2 
   4    chr4_243703     HCab    A    T        0      0        2 
   4    chr4_243703     HPrz    A    T        0      0        2 
   4    chr4_243703     ZBoe    A    T        0      0        2 
   4    chr4_243703     ZGre    A    T        1      2        2 
   4    chr4_243703     ZHar    A    T        0      0        2 
   4    chr4_243703   Sample    A    T        0      0        2 
   4    chr4_261141     AAsi    A    C        0      0        2 
   4    chr4_261141     AKia    A    C        0      0        2 
   4    chr4_261141     AOna    A    C        0      0        2 
   4    chr4_261141     ASom    A    C        0      0        2 
   4    chr4_261141     HCab    A    C        1      2        2 
   4    chr4_261141     HPrz    A    C        1      2        2 
   4    chr4_261141     ZBoe    A    C        0      0        2 
   4    chr4_261141     ZGre    A    C        0      0        2 
   4    chr4_261141     ZHar    A    C        0      0        2 
   4    chr4_261141   Sample    A    C        0      0        2 
   4    chr4_319267     AAsi    A    C        0      0        2 
   4    chr4_319267     AKia    A    C        0      0        2 
   4    chr4_319267     AOna    A    C        0      0        2 
   4    chr4_319267     ASom    A    C        0      0        2 
   4    chr4_319267     HCab    A    C        0      0        2 
   4    chr4_319267     HPrz    A    C      0.5      1        2 
   4    chr4_319267     ZBoe    A    C        0      0        2 
   4    chr4_319267     ZGre    A    C        0      0        2 
   4    chr4_319267     ZHar    A    C        0      0        2 
   4    chr4_319267   Sample    A    C        0      0        2 
   4    chr4_324368     AAsi    C    A        0      0        2 
   4    chr4_324368     AKia    C    A        0      0        2 
   4    chr4_324368     AOna    C    A      0.5      1        2 
   4    chr4_324368     ASom    C    A        0      0        2 
   4    chr4_324368     HCab    C    A        0      0        2 
   4    chr4_324368     HPrz    C    A        0      0        2 
   4    chr4_324368     ZBoe    C    A        0      0        2 
   4    chr4_324368     ZGre    C    A        0      0        2 
   4    chr4_324368     ZHar    C    A        0      0        2 
   4    chr4_324368   Sample    C    A        0      0        2 
   4    chr4_340215     AAsi    T    G        0      0        2 
   4    chr4_340215     AKia    T    G        0      0        2 
   4    chr4_340215     AOna    T    G        0      0        2 
   4    chr4_340215     ASom    T    G        0      0        2 
   4    chr4_340215     HCab    T    G        1      2        2 
   4    chr4_340215     HPrz    T    G        1      2        2 
   4    chr4_340215     ZBoe    T    G        0      0        2 
   4    chr4_340215     ZGre    T    G        0      0        2 
   4    chr4_340215     ZHar    T    G        0      0        2 
   4    chr4_340215   Sample    T    G        0      0        2 
   4    chr4_353763     AAsi    C    A        0      0        2 
   4    chr4_353763     AKia    C    A        0      0        2 
   4    chr4_353763     AOna    C    A        0      0        2 
   4    chr4_353763     ASom    C    A        0      0        2 
   4    chr4_353763     HCab    C    A        0      0        2 
   4    chr4_353763     HPrz    C    A        0      0        2 
   4    chr4_353763     ZBoe    C    A        0      0        2 
   4    chr4_353763     ZGre    C    A        0      0        2 
   4    chr4_353763     ZHar    C    A      0.5      1        2 
   4    chr4_353763   Sample    C    A        0      0        2 
   4    chr4_386621     AAsi    T    A        0      0        2 
   4    chr4_386621     AKia    T    A        0      0        2 
   4    chr4_386621     AOna    T    A        0      0        2 
   4    chr4_386621     ASom    T    A        0      0        2 
   4    chr4_386621     HCab    T    A        0      0        2 
   4    chr4_386621     HPrz    T    A        0      0        2 
   4    chr4_386621     ZBoe    T    A        1      2        2 
   4    chr4_386621     ZGre    T    A        0      0        2 
   4    chr4_386621     ZHar    T    A        0      0        2 
   4    chr4_386621   Sample    T    A        0      0        2 
   4    chr4_403818     AAsi    G    T        0      0        2 
   4    chr4_403818     AKia    G    T        0      0        2 
   4    chr4_403818     AOna    G    T        0      0        2 
   4    chr4_403818     ASom    G    T        0      0        2 
   4    chr4_403818     HCab    G    T        1      2        2 
   4    chr4_403818     HPrz    G    T        1      2        2 
   4    chr4_403818     ZBoe    G    T        0      0        2 
   4    chr4_403818     ZGre    G    T        0      0        2 
   4    chr4_403818     ZHar    G    T        0      0        2 
   4    chr4_403818   Sample    G    T        0      0        2 
   4    chr4_416443     AAsi    A    C        0      0        2 
   4    chr4_416443     AKia    A    C        1      2        2 
   4    chr4_416443     AOna    A    C        0      0        2 
   4    chr4_416443     ASom    A    C        0      0        2 
   4    chr4_416443     HCab    A    C        0      0        2 
   4    chr4_416443     HPrz    A    C        0      0        2 
   4    chr4_416443     ZBoe    A    C        0      0        2 
   4    chr4_416443     ZGre    A    C        0      0        2 
   4    chr4_416443     ZHar    A    C        0      0        2 
   4    chr4_416443   Sample    A    C        0      0        2 
   4    chr4_418401     AAsi    G    C        0      0        2 
   4    chr4_418401     AKia    G    C        0      0        2 
   4    chr4_418401     AOna    G    C        0      0        2 
   4    chr4_418401     ASom    G    C        0      0        2 
   4    chr4_418401     HCab    G    C        1      2        2 
   4    chr4_418401     HPrz    G    C        1      2        2 
   4    chr4_418401     ZBoe    G    C        0      0        2 
   4    chr4_418401     ZGre    G    C        0      0        2 
   4    chr4_418401     ZHar    G    C        0      0        2 
   4    chr4_418401   Sample    G    C        0      0        2 
   4    chr4_459720     AAsi    T    G        0      0        2 
   4    chr4_459720     AKia    T    G        0      0        2 
   4    chr4_459720     AOna    T    G        0      0        2 
   4    chr4_459720     ASom    T    G        0      0        2 
   4    chr4_459720     HCab    T    G        1      2        2 
   4    chr4_459720     HPrz    T    G        1      2        2 
   4    chr4_459720     ZBoe    T    G        0      0        2 
   4    chr4_459720     ZGre    T    G        0      0        2 
   4    chr4_459720     ZHar    T    G        0      0        2 
   4    chr4_459720   Sample    T    G        0      0        2 
   4    chr4_470942     AAsi    T    A        0      0        2 
   4    chr4_470942     AKia    T    A        0      0        2 
   4    chr4_470942     AOna    T    A        0      0        2 
   4    chr4_470942     ASom    T    A      0.5      1        2 
   4    chr4_470942     HCab    T    A        0      0        2 
   4    chr4_470942     HPrz    T    A        0      0        2 
   4    chr4_470942     ZBoe    T    A        0      0        2 
   4    chr4_470942     ZGre    T    A        0      0        2 
   4    chr4_470942     ZHar    T    A        0      0        2 
   4    chr4_470942   Sample    T    A        0      0        2 
   4    chr4_473077     AAsi    C    A        0      0        2 
   4    chr4_473077     AKia    C    A        0      0        2 
   4    chr4_473077     AOna    C    A        0      0        2 
   4    chr4_473077     ASom    C    A        0      0        2 
   4    chr4_473077     HCab    C    A        0      0        2 
   4    chr4_473077     HPrz    C    A        1      2        2 
   4    chr4_473077     ZBoe    C    A        0      0        2 
   4    chr4_473077     ZGre    C    A        0      0        2 
   4    chr4_473077     ZHar    C    A        0      0        2 
   4    chr4_473077   Sample    C    A        0      0        2 
   4    chr4_476120     AAsi    G    C        0      0        2 
   4    chr4_476120     AKia    G    C        0      0        2 
   4    chr4_476120     AOna    G    C      0.5      1        2 
   4    chr4_476120     ASom    G    C        0      0        2 
   4    chr4_476120     HCab    G    C        0      0        2 
   4    chr4_476120     HPrz    G    C        0      0        2 
   4    chr4_476120     ZBoe    G    C        0      0        2 
   4    chr4_476120     ZGre    G    C        0      0        2 
   4    chr4_476120     ZHar    G    C        0      0        2 
   4    chr4_476120   Sample    G    C        0      0        2 
   4    chr4_478166     AAsi    G    T        0      0        2 
   4    chr4_478166     AKia    G    T        0      0        2 
   4    chr4_478166     AOna    G    T        0      0        2 
   4    chr4_478166     ASom    G    T        1      2        2 
   4    chr4_478166     HCab    G    T        0      0        2 
   4    chr4_478166     HPrz    G    T        0      0        2 
   4    chr4_478166     ZBoe    G    T        0      0        2 
   4    chr4_478166     ZGre    G    T        0      0        2 
   4    chr4_478166     ZHar    G    T        0      0        2 
   4    chr4_478166   Sample    G    T        1      2        2 
   4    chr4_508998     AAsi    T    G        0      0        2 
   4    chr4_508998     AKia    T    G        1      2        2 
   4    chr4_508998     AOna    T    G      0.5      1        2 
   4    chr4_508998     ASom    T    G        0      0        2 
   4    chr4_508998     HCab    T    G        0      0        2 
   4    chr4_508998     HPrz    T    G        0      0        2 
   4    chr4_508998     ZBoe    T    G        0      0        2 
   4    chr4_508998     ZGre    T    G        0      0        2 
   4    chr4_508998     ZHar    T    G        0      0        2 
   4    chr4_508998   Sample    T    G        0      0        2 
   4    chr4_519950     AAsi    T    A        0      0        2 
   4    chr4_519950     AKia    T    A        1      2        2 
   4    chr4_519950     AOna    T    A        0      0        2 
   4    chr4_519950     ASom    T    A        0      0        2 
   4    chr4_519950     HCab    T    A        0      0        2 
   4    chr4_519950     HPrz    T    A        0      0        2 
   4    chr4_519950     ZBoe    T    A        0      0        2 
   4    chr4_519950     ZGre    T    A        0      0        2 
   4    chr4_519950     ZHar    T    A        0      0        2 
   4    chr4_519950   Sample    T    A        0      0        2 
   4    chr4_522694     AAsi    C    G        0      0        2 
   4    chr4_522694     AKia    C    G        0      0        2 
   4    chr4_522694     AOna    C    G        0      0        2 
   4    chr4_522694     ASom    C    G        0      0        2 
   4    chr4_522694     HCab    C    G        0      0        2 
   4    chr4_522694     HPrz    C    G        0      0        2 
   4    chr4_522694     ZBoe    C    G        0      0        2 
   4    chr4_522694     ZGre    C    G        0      0        2 
   4    chr4_522694     ZHar    C    G      0.5      1        2 
   4    chr4_522694   Sample    C    G        0      0        2 
   4    chr4_603638     AAsi    T    G        0      0        2 
   4    chr4_603638     AKia    T    G        0      0        2 
   4    chr4_603638     AOna    T    G        0      0        2 
   4    chr4_603638     ASom    T    G        0      0        2 
   4    chr4_603638     HCab    T    G        0      0        2 
   4    chr4_603638     HPrz    T    G        0      0        2 
   4    chr4_603638     ZBoe    T    G        0      0        2 
   4    chr4_603638     ZGre    T    G        1      2        2 
   4    chr4_603638     ZHar    T    G        0      0        2 
   4    chr4_603638   Sample    T    G        0      0        2 
   4    chr4_613398     AAsi    G    T        0      0        2 
   4    chr4_613398     AKia    G    T        0      0        2 
   4    chr4_613398     AOna    G    T        0      0        2 
   4    chr4_613398     ASom    G    T        0      0        2 
   4    chr4_613398     HCab    G    T        1      2        2 
   4    chr4_613398     HPrz    G    T        1      2        2 
   4    chr4_613398     ZBoe    G    T        0      0        2 
   4    chr4_613398     ZGre    G    T        0      0        2 
   4    chr4_613398     ZHar    G    T        0      0        2 
   4    chr4_613398   Sample    G    T        0      0        2 
   4    chr4_631891     AAsi    A    T        0      0        2 
   4    chr4_631891     AKia    A    T        0      0        2 
   4    chr4_631891     AOna    A    T        0      0        2 
   4    chr4_631891     ASom    A    T        0      0        2 
   4    chr4_631891     HCab    A    T      0.5      1        2 
   4    chr4_631891     HPrz    A    T        1      2        2 
   4    chr4_631891     ZBoe    A    T        0      0        2 
   4    chr4_631891     ZGre    A    T        0      0        2 
   4    chr4_631891     ZHar    A    T        0      0        2 
   4    chr4_631891   Sample    A    T        0      0        2 
   4    chr4_634438     AAsi    G    T        0      0        2 
   4    chr4_634438     AKia    G    T        0      0        2 
   4    chr4_634438     AOna    G    T        0      0        2 
   4    chr4_634438     ASom    G    T        0      0        2 
   4    chr4_634438     HCab    G    T        1      2        2 
   4    chr4_634438     HPrz    G    T        1      2        2 
   4    chr4_634438     ZBoe    G    T        0      0        2 
   4    chr4_634438     ZGre    G    T        0      0        2 
   4    chr4_634438     ZHar    G    T        0      0        2 
   4    chr4_634438   Sample    G    T        0      0        2 
   4    chr4_644384     AAsi    C    G        0      0        2 
   4    chr4_644384     AKia    C    G        0      0        2 
   4    chr4_644384     AOna    C    G        0      0        2 
   4    chr4_644384     ASom    C    G        0      0        2 
   4    chr4_644384     HCab    C    G      0.5      1        2 
   4    chr4_644384     HPrz    C    G        1      2        2 
   4    chr4_644384     ZBoe    C    G        0      0        2 
   4    chr4_644384     ZGre    C    G        0      0        2 
   4    chr4_644384     ZHar    C    G        0      0        2 
   4    chr4_644384   Sample    C    G        0      0        2 
   4    chr4_672463     AAsi    T    G        0      0        2 
   4    chr4_672463     AKia    T    G        0      0        2 
   4    chr4_672463     AOna    T    G        0      0        2 
   4    chr4_672463     ASom    T    G        0      0        2 
   4    chr4_672463     HCab    T    G        0      0        2 
   4    chr4_672463     HPrz    T    G        0      0        2 
   4    chr4_672463     ZBoe    T    G        1      2        2 
   4    chr4_672463     ZGre    T    G        0      0        2 
   4    chr4_672463     ZHar    T    G        0      0        2 
   4    chr4_672463   Sample    T    G        0      0        2 
   4    chr4_683525     AAsi    A    C        0      0        2 
   4    chr4_683525     AKia    A    C        0      0        2 
   4    chr4_683525     AOna    A    C        0      0        2 
   4    chr4_683525     ASom    A    C        0      0        2 
   4    chr4_683525     HCab    A    C        1      2        2 
   4    chr4_683525     HPrz    A    C        1      2        2 
   4    chr4_683525     ZBoe    A    C        0      0        2 
   4    chr4_683525     ZGre    A    C        0      0        2 
   4    chr4_683525     ZHar    A    C        0      0        2 
   4    chr4_683525   Sample    A    C        0      0        2 
   4    chr4_688214     AAsi    A    C        0      0        2 
   4    chr4_688214     AKia    A    C        1      2        2 
   4    chr4_688214     AOna    A    C        1      2        2 
   4    chr4_688214     ASom    A    C        0      0        2 
   4    chr4_688214     HCab    A    C        0      0        2 
   4    chr4_688214     HPrz    A    C        0      0        2 
   4    chr4_688214     ZBoe    A    C        0      0        2 
   4    chr4_688214     ZGre    A    C        0      0        2 
   4    chr4_688214     ZHar    A    C        0      0        2 
   4    chr4_688214   Sample    A    C        0      0        2 
   4    chr4_723294     AAsi    C    A      0.5      1        2 
   4    chr4_723294     AKia    C    A        0      0        2 
   4    chr4_723294     AOna    C    A        0      0        2 
   4    chr4_723294     ASom    C    A        0      0        2 
   4    chr4_723294     HCab    C    A        0      0        2 
   4    chr4_723294     HPrz    C    A        0      0        2 
   4    chr4_723294     ZBoe    C    A        0      0        2 
   4    chr4_723294     ZGre    C    A        0      0        2 
   4    chr4_723294     ZHar    C    A        0      0        2 
   4    chr4_723294   Sample    C    A        0      0        2 
   4    chr4_729808     AAsi    G    C        0      0        2 
   4    chr4_729808     AKia    G    C        0      0        2 
   4    chr4_729808     AOna    G    C        0      0        2 
   4    chr4_729808     ASom    G    C        0      0        2 
   4    chr4_729808     HCab    G    C      0.5      1        2 
   4    chr4_729808     HPrz    G    C        0      0        2 
   4    chr4_729808     ZBoe    G    C        0      0        2 
   4    chr4_729808     ZGre    G    C        0      0        2 
   4    chr4_729808     ZHar    G    C        0      0        2 
   4    chr4_729808   Sample    G    C        0      0        2 
   4    chr4_730031     AAsi    T    A        0      0        2 
   4    chr4_730031     AKia    T    A        1      2        2 
   4    chr4_730031     AOna    T    A      0.5      1        2 
   4    chr4_730031     ASom    T    A        0      0        2 
   4    chr4_730031     HCab    T    A        0      0        2 
   4    chr4_730031     HPrz    T    A        0      0        2 
   4    chr4_730031     ZBoe    T    A        0      0        2 
   4    chr4_730031     ZGre    T    A        0      0        2 
   4    chr4_730031     ZHar    T    A        0      0        2 
   4    chr4_730031   Sample    T    A        0      0        2 
   4    chr4_743358     AAsi    T    G        0      0        2 
   4    chr4_743358     AKia    T    G        1      2        2 
   4    chr4_743358     AOna    T    G      0.5      1        2 
   4    chr4_743358     ASom    T    G        0      0        2 
   4    chr4_743358     HCab    T    G        1      2        2 
   4    chr4_743358     HPrz    T    G        1      2        2 
   4    chr4_743358     ZBoe    T    G        0      0        2 
   4    chr4_743358     ZGre    T    G        0      0        2 
   4    chr4_743358     ZHar    T    G        0      0        2 
   4    chr4_743358   Sample    T    G        0      0        2 
   4    chr4_772765     AAsi    C    G        0      0        2 
   4    chr4_772765     AKia    C    G        0      0        2 
   4    chr4_772765     AOna    C    G        0      0        2 
   4    chr4_772765     ASom    C    G        0      0        2 
   4    chr4_772765     HCab    C    G        0      0        2 
   4    chr4_772765     HPrz    C    G      0.5      1        2 
   4    chr4_772765     ZBoe    C    G        0      0        2 
   4    chr4_772765     ZGre    C    G        0      0        2 
   4    chr4_772765     ZHar    C    G        0      0        2 
   4    chr4_772765   Sample    C    G        0      0        2 
   4    chr4_782159     AAsi    G    T        0      0        2 
   4    chr4_782159     AKia    G    T        0      0        2 
   4    chr4_782159     AOna    G    T        0      0        2 
   4    chr4_782159     ASom    G    T        0      0        2 
   4    chr4_782159     HCab    G    T        0      0        2 
   4    chr4_782159     HPrz    G    T        0      0        2 
   4    chr4_782159     ZBoe    G    T        0      0        2 
   4    chr4_782159     ZGre    G    T        1      2        2 
   4    chr4_782159     ZHar    G    T        0      0        2 
   4    chr4_782159   Sample    G    T        0      0        2 
   4    chr4_789705     AAsi    C    G        0      0        2 
   4    chr4_789705     AKia    C    G        0      0        2 
   4    chr4_789705     AOna    C    G        1      2        2 
   4    chr4_789705     ASom    C    G        0      0        2 
   4    chr4_789705     HCab    C    G        0      0        2 
   4    chr4_789705     HPrz    C    G        0      0        2 
   4    chr4_789705     ZBoe    C    G        0      0        2 
   4    chr4_789705     ZGre    C    G        0      0        2 
   4    chr4_789705     ZHar    C    G        0      0        2 
   4    chr4_789705   Sample    C    G        0      0        2 
   4    chr4_805921     AAsi    T    A        0      0        2 
   4    chr4_805921     AKia    T    A        0      0        2 
   4    chr4_805921     AOna    T    A        0      0        2 
   4    chr4_805921     ASom    T    A        0      0        2 
   4    chr4_805921     HCab    T    A        0      0        2 
   4    chr4_805921     HPrz    T    A        0      0        2 
   4    chr4_805921     ZBoe    T    A        0      0        2 
   4    chr4_805921     ZGre    T    A        0      0        2 
   4    chr4_805921     ZHar    T    A      0.5      1        2 
   4    chr4_805921   Sample    T    A        0      0        2 
   4    chr4_830574     AAsi    G    T        0      0        2 
   4    chr4_830574     AKia    G    T        0      0        2 
   4    chr4_830574     AOna    G    T        0      0        2 
   4    chr4_830574     ASom    G    T        0      0        2 
   4    chr4_830574     HCab    G    T        0      0        2 
   4    chr4_830574     HPrz    G    T        0      0        2 
   4    chr4_830574     ZBoe    G    T        0      0        2 
   4    chr4_830574     ZGre    G    T        0      0        2 
   4    chr4_830574     ZHar    G    T      0.5      1        2 
   4    chr4_830574   Sample    G    T        0      0        2 
   4    chr4_838112     AAsi    T    G        0      0        2 
   4    chr4_838112     AKia    T    G        0      0        2 
   4    chr4_838112     AOna    T    G      0.5      1        2 
   4    chr4_838112     ASom    T    G        0      0        2 
   4    chr4_838112     HCab    T    G        0      0        2 
   4    chr4_838112     HPrz    T    G        0      0        2 
   4    chr4_838112     ZBoe    T    G        0      0        2 
   4    chr4_838112     ZGre    T    G        0      0        2 
   4    chr4_838112     ZHar    T    G        0      0        2 
   4    chr4_838112   Sample    T    G        0      0        2 
   4    chr4_851670     AAsi    C    G        1      2        2 
   4    chr4_851670     AKia    C    G        0      0        2 
   4    chr4_851670     AOna    C    G        0      0        2 
   4    chr4_851670     ASom    C    G        1      2        2 
   4    chr4_851670     HCab    C    G        0      0        2 
   4    chr4_851670     HPrz    C    G        0      0        2 
   4    chr4_851670     ZBoe    C    G        0      0        2 
   4    chr4_851670     ZGre    C    G        0      0        2 
   4    chr4_851670     ZHar    C    G        0      0        2 
   4    chr4_851670   Sample    C    G        1      2        2 
   4    chr4_873336     AAsi    C    G        0      0        2 
   4    chr4_873336     AKia    C    G        0      0        2 
   4    chr4_873336     AOna    C    G        0      0        2 
   4    chr4_873336     ASom    C    G        0      0        2 
   4    chr4_873336     HCab    C    G        0      0        2 
   4    chr4_873336     HPrz    C    G        0      0        2 
   4    chr4_873336     ZBoe    C    G        1      2        2 
   4    chr4_873336     ZGre    C    G        0      0        2 
   4    chr4_873336     ZHar    C    G        0      0        2 
   4    chr4_873336   Sample    C    G        0      0        2 
   4    chr4_873961     AAsi    G    C        0      0        2 
   4    chr4_873961     AKia    G    C        0      0        2 
   4    chr4_873961     AOna    G    C        0      0        2 
   4    chr4_873961     ASom    G    C        0      0        2 
   4    chr4_873961     HCab    G    C        1      2        2 
   4    chr4_873961     HPrz    G    C        1      2        2 
   4    chr4_873961     ZBoe    G    C        0      0        2 
   4    chr4_873961     ZGre    G    C        0      0        2 
   4    chr4_873961     ZHar    G    C        0      0        2 
   4    chr4_873961   Sample    G    C        0      0        2 
   4    chr4_878182     AAsi    G    T        0      0        2 
   4    chr4_878182     AKia    G    T        0      0        2 
   4    chr4_878182     AOna    G    T        0      0        2 
   4    chr4_878182     ASom    G    T        0      0        2 
   4    chr4_878182     HCab    G    T        0      0        2 
   4    chr4_878182     HPrz    G    T        0      0        2 
   4    chr4_878182     ZBoe    G    T        0      0        2 
   4    chr4_878182     ZGre    G    T        1      2        2 
   4    chr4_878182     ZHar    G    T        0      0        2 
   4    chr4_878182   Sample    G    T        0      0        2 
   4    chr4_880208     AAsi    A    T        1      2        2 
   4    chr4_880208     AKia    A    T        0      0        2 
   4    chr4_880208     AOna    A    T        0      0        2 
   4    chr4_880208     ASom    A    T        1      2        2 
   4    chr4_880208     HCab    A    T        0      0        2 
   4    chr4_880208     HPrz    A    T        0      0        2 
   4    chr4_880208     ZBoe    A    T        0      0        2 
   4    chr4_880208     ZGre    A    T        0      0        2 
   4    chr4_880208     ZHar    A    T        0      0        2 
   4    chr4_880208   Sample    A    T        1      2        2 
   4    chr4_895585     AAsi    G    T        0      0        2 
   4    chr4_895585     AKia    G    T        0      0        2 
   4    chr4_895585     AOna    G    T        0      0        2 
   4    chr4_895585     ASom    G    T        0      0        2 
   4    chr4_895585     HCab    G    T        1      2        2 
   4    chr4_895585     HPrz    G    T        1      2        2 
   4    chr4_895585     ZBoe    G    T        0      0        2 
   4    chr4_895585     ZGre    G    T        0      0        2 
   4    chr4_895585     ZHar    G    T        0      0        2 
   4    chr4_895585   Sample    G    T        0      0        2 
   4    chr4_901863     AAsi    T    G        0      0        2 
   4    chr4_901863     AKia    T    G        0      0        2 
   4    chr4_901863     AOna    T    G        0      0        2 
   4    chr4_901863     ASom    T    G        0      0        2 
   4    chr4_901863     HCab    T    G        0      0        2 
   4    chr4_901863     HPrz    T    G        0      0        2 
   4    chr4_901863     ZBoe    T    G        1      2        2 
   4    chr4_901863     ZGre    T    G        0      0        2 
   4    chr4_901863     ZHar    T    G        0      0        2 
   4    chr4_901863   Sample    T    G        0      0        2 
   4    chr4_912161     AAsi    G    C        1      2        2 
   4    chr4_912161     AKia    G    C        0      0        2 
   4    chr4_912161     AOna    G    C        0      0        2 
   4    chr4_912161     ASom    G    C        1      2        2 
   4    chr4_912161     HCab    G    C        0      0        2 
   4    chr4_912161     HPrz    G    C        0      0        2 
   4    chr4_912161     ZBoe    G    C        0      0        2 
   4    chr4_912161     ZGre    G    C        0      0        2 
   4    chr4_912161     ZHar    G    C        0      0        2 
   4    chr4_912161   Sample    G    C        1      2        2 
   4    chr4_919469     AAsi    C    A        0      0        2 
   4    chr4_919469     AKia    C    A        0      0        2 
   4    chr4_919469     AOna    C    A        0      0        2 
   4    chr4_919469     ASom    C    A        0      0        2 
   4    chr4_919469     HCab    C    A        0      0        2 
   4    chr4_919469     HPrz    C    A        0      0        2 
   4    chr4_919469     ZBoe    C    A        1      2        2 
   4    chr4_919469     ZGre    C    A        0      0        2 
   4    chr4_919469     ZHar    C    A        1      2        2 
   4    chr4_919469   Sample    C    A        0      0        2 
   4    chr4_922089     AAsi    A    C        0      0        2 
   4    chr4_922089     AKia    A    C        0      0        2 
   4    chr4_922089     AOna    A    C        0      0        2 
   4    chr4_922089     ASom    A    C      0.5      1        2 
   4    chr4_922089     HCab    A    C        0      0        2 
   4    chr4_922089     HPrz    A    C        0      0        2 
   4    chr4_922089     ZBoe    A    C        0      0        2 
   4    chr4_922089     ZGre    A    C        0      0        2 
   4    chr4_922089     ZHar    A    C        0      0        2 
   4    chr4_922089   Sample    A    C        0      0        2 
   4    chr4_961095     AAsi    G    C        0      0        2 
   4    chr4_961095     AKia    G    C        0      0        2 
   4    chr4_961095     AOna    G    C        0      0        2 
   4    chr4_961095     ASom    G    C        0      0        2 
   4    chr4_961095     HCab    G    C        1      2        2 
   4    chr4_961095     HPrz    G    C        1      2        2 
   4    chr4_961095     ZBoe    G    C        0      0        2 
   4    chr4_961095     ZGre    G    C        0      0        2 
   4    chr4_961095     ZHar    G    C        0      0        2 
   4    chr4_961095   Sample    G    C        0      0        2 
   4    chr4_964729     AAsi    G    T        0      0        2 
   4    chr4_964729     AKia    G    T        0      0        2 
   4    chr4_964729     AOna    G    T        0      0        2 
   4    chr4_964729     ASom    G    T        0      0        2 
   4    chr4_964729     HCab    G    T        1      2        2 
   4    chr4_964729     HPrz    G    T      0.5      1        2 
   4    chr4_964729     ZBoe    G    T        0      0        2 
   4    chr4_964729     ZGre    G    T        0      0        2 
   4    chr4_964729     ZHar    G    T        0      0        2 
   4    chr4_964729   Sample    G    T        0      0        2 
   4   chr4_1004519     AAsi    C    A        0      0        2 
   4   chr4_1004519     AKia    C    A        0      0        2 
   4   chr4_1004519     AOna    C    A        0      0        2 
   4   chr4_1004519     ASom    C    A        0      0        2 
   4   chr4_1004519     HCab    C    A        1      2        2 
   4   chr4_1004519     HPrz    C    A        1      2        2 
   4   chr4_1004519     ZBoe    C    A        0      0        2 
   4   chr4_1004519     ZGre    C    A        0      0        2 
   4   chr4_1004519     ZHar    C    A        0      0        2 
   4   chr4_1004519   Sample    C    A        0      0        2 
   4   chr4_1008084     AAsi    A    T        0      0        2 
   4   chr4_1008084     AKia    A    T      0.5      1        2 
   4   chr4_1008084     AOna    A    T        0      0        2 
   4   chr4_1008084     ASom    A    T        0      0        2 
   4   chr4_1008084     HCab    A    T        0      0        2 
   4   chr4_1008084     HPrz    A    T        0      0        2 
   4   chr4_1008084     ZBoe    A    T        0      0        2 
   4   chr4_1008084     ZGre    A    T        0      0        2 
   4   chr4_1008084     ZHar    A    T        0      0        2 
   4   chr4_1008084   Sample    A    T        0      0        2 
   4   chr4_1015178     AAsi    A    T        0      0        2 
   4   chr4_1015178     AKia    A    T        0      0        2 
   4   chr4_1015178     AOna    A    T        0      0        2 
   4   chr4_1015178     ASom    A    T        0      0        2 
   4   chr4_1015178     HCab    A    T        1      2        2 
   4   chr4_1015178     HPrz    A    T        1      2        2 
   4   chr4_1015178     ZBoe    A    T        0      0        2 
   4   chr4_1015178     ZGre    A    T        0      0        2 
   4   chr4_1015178     ZHar    A    T        0      0        2 
   4   chr4_1015178   Sample    A    T        0      0        2 
   4   chr4_1029563     AAsi    T    A        0      0        2 
   4   chr4_1029563     AKia    T    A        0      0        2 
   4   chr4_1029563     AOna    T    A        0      0        2 
   4   chr4_1029563     ASom    T    A        0      0        2 
   4   chr4_1029563     HCab    T    A        0      0        2 
   4   chr4_1029563     HPrz    T    A        0      0        2 
   4   chr4_1029563     ZBoe    T    A      0.5      1        2 
   4   chr4_1029563     ZGre    T    A        0      0        2 
   4   chr4_1029563     ZHar    T    A        0      0        2 
   4   chr4_1029563   Sample    T    A        0      0        2 
   4   chr4_1031724     AAsi    T    A        0      0        2 
   4   chr4_1031724     AKia    T    A        0      0        2 
   4   chr4_1031724     AOna    T    A        0      0        2 
   4   chr4_1031724     ASom    T    A        0      0        2 
   4   chr4_1031724     HCab    T    A        1      2        2 
   4   chr4_1031724     HPrz    T    A        1      2        2 
   4   chr4_1031724     ZBoe    T    A        0      0        2 
   4   chr4_1031724     ZGre    T    A        0      0        2 
   4   chr4_1031724     ZHar    T    A        0      0        2 
   4   chr4_1031724   Sample    T    A        0      0        2 
   4   chr4_1054974     AAsi    T    G        0      0        2 
   4   chr4_1054974     AKia    T    G        0      0        2 
   4   chr4_1054974     AOna    T    G        0      0        2 
   4   chr4_1054974     ASom    T    G        0      0        2 
   4   chr4_1054974     HCab    T    G        0      0        2 
   4   chr4_1054974     HPrz    T    G      0.5      1        2 
   4   chr4_1054974     ZBoe    T    G        0      0        2 
   4   chr4_1054974     ZGre    T    G        0      0        2 
   4   chr4_1054974     ZHar    T    G        0      0        2 
   4   chr4_1054974   Sample    T    G        0      0        2 
   4   chr4_1071784     AAsi    C    G        0      0        2 
   4   chr4_1071784     AKia    C    G        0      0        2 
   4   chr4_1071784     AOna    C    G        0      0        2 
   4   chr4_1071784     ASom    C    G        0      0        2 
   4   chr4_1071784     HCab    C    G        0      0        2 
   4   chr4_1071784     HPrz    C    G        0      0        2 
   4   chr4_1071784     ZBoe    C    G      0.5      1        2 
   4   chr4_1071784     ZGre    C    G        0      0        2 
   4   chr4_1071784     ZHar    C    G        0      0        2 
   4   chr4_1071784   Sample    C    G        0      0        2 
   4   chr4_1085919     AAsi    C    G        0      0        2 
   4   chr4_1085919     AKia    C    G        1      2        2 
   4   chr4_1085919     AOna    C    G        1      2        2 
   4   chr4_1085919     ASom    C    G        0      0        2 
   4   chr4_1085919     HCab    C    G        1      2        2 
   4   chr4_1085919     HPrz    C    G        1      2        2 
   4   chr4_1085919     ZBoe    C    G        0      0        2 
   4   chr4_1085919     ZGre    C    G        0      0        2 
   4   chr4_1085919     ZHar    C    G        0      0        2 
   4   chr4_1085919   Sample    C    G        0      0        2 
   4   chr4_1090207     AAsi    G    C        0      0        2 
   4   chr4_1090207     AKia    G    C        0      0        2 
   4   chr4_1090207     AOna    G    C        0      0        2 
   4   chr4_1090207     ASom    G    C        1      2        2 
   4   chr4_1090207     HCab    G    C        0      0        2 
   4   chr4_1090207     HPrz    G    C        0      0        2 
   4   chr4_1090207     ZBoe    G    C        0      0        2 
   4   chr4_1090207     ZGre    G    C        0      0        2 
   4   chr4_1090207     ZHar    G    C        0      0        2 
   4   chr4_1090207   Sample    G    C        0      0        2 
   4   chr4_1101529     AAsi    G    C        0      0        2 
   4   chr4_1101529     AKia    G    C        0      0        2 
   4   chr4_1101529     AOna    G    C        0      0        2 
   4   chr4_1101529     ASom    G    C        0      0        2 
   4   chr4_1101529     HCab    G    C      0.5      1        2 
   4   chr4_1101529     HPrz    G    C        0      0        2 
   4   chr4_1101529     ZBoe    G    C        0      0        2 
   4   chr4_1101529     ZGre    G    C        0      0        2 
   4   chr4_1101529     ZHar    G    C        0      0        2 
   4   chr4_1101529   Sample    G    C        0      0        2 
   4   chr4_1103323     AAsi    C    A        0      0        2 
   4   chr4_1103323     AKia    C    A        0      0        2 
   4   chr4_1103323     AOna    C    A        0      0        2 
   4   chr4_1103323     ASom    C    A        0      0        2 
   4   chr4_1103323     HCab    C    A        0      0        2 
   4   chr4_1103323     HPrz    C    A        0      0        2 
   4   chr4_1103323     ZBoe    C    A        0      0        2 
   4   chr4_1103323     ZGre    C    A        1      2        2 
   4   chr4_1103323     ZHar    C    A        0      0        2 
   4   chr4_1103323   Sample    C    A        0      0        2 
   4   chr4_1108846     AAsi    G    T        0      0        2 
   4   chr4_1108846     AKia    G    T        0      0        2 
   4   chr4_1108846     AOna    G    T      0.5      1        2 
   4   chr4_1108846     ASom    G    T        0      0        2 
   4   chr4_1108846     HCab    G    T        0      0        2 
   4   chr4_1108846     HPrz    G    T        0      0        2 
   4   chr4_1108846     ZBoe    G    T        0      0        2 
   4   chr4_1108846     ZGre    G    T        0      0        2 
   4   chr4_1108846     ZHar    G    T        0      0        2 
   4   chr4_1108846   Sample    G    T        0      0        2 
   4   chr4_1109343     AAsi    C    G        1      2        2 
   4   chr4_1109343     AKia    C    G        1      2        2 
   4   chr4_1109343     AOna    C    G      0.5      1        2 
   4   chr4_1109343     ASom    C    G        1      2        2 
   4   chr4_1109343     HCab    C    G        0      0        2 
   4   chr4_1109343     HPrz    C    G        0      0        2 
   4   chr4_1109343     ZBoe    C    G        0      0        2 
   4   chr4_1109343     ZGre    C    G        0      0        2 
   4   chr4_1109343     ZHar    C    G        0      0        2 
   4   chr4_1109343   Sample    C    G        1      2        2 
   4   chr4_1124088     AAsi    G    C        1      2        2 
   4   chr4_1124088     AKia    G    C        0      0        2 
   4   chr4_1124088     AOna    G    C        0      0        2 
   4   chr4_1124088     ASom    G    C        1      2        2 
   4   chr4_1124088     HCab    G    C        0      0        2 
   4   chr4_1124088     HPrz    G    C        0      0        2 
   4   chr4_1124088     ZBoe    G    C        0      0        2 
   4   chr4_1124088     ZGre    G    C        0      0        2 
   4   chr4_1124088     ZHar    G    C        0      0        2 
   4   chr4_1124088   Sample    G    C        1      2        2 
   4   chr4_1150588     AAsi    C    A        0      0        2 
   4   chr4_1150588     AKia    C    A        0      0        2 
   4   chr4_1150588     AOna    C    A        0      0        2 
   4   chr4_1150588     ASom    C    A        0      0        2 
   4   chr4_1150588     HCab    C    A        0      0        2 
   4   chr4_1150588     HPrz    C    A      0.5      1        2 
   4   chr4_1150588     ZBoe    C    A        0      0        2 
   4   chr4_1150588     ZGre    C    A        0      0        2 
   4   chr4_1150588     ZHar    C    A        0      0        2 
   4   chr4_1150588   Sample    C    A        0      0        2 
   4   chr4_1158483     AAsi    A    C        0      0        2 
   4   chr4_1158483     AKia    A    C        0      0        2 
   4   chr4_1158483     AOna    A    C        0      0        2 
   4   chr4_1158483     ASom    A    C        0      0        2 
   4   chr4_1158483     HCab    A    C        0      0        2 
   4   chr4_1158483     HPrz    A    C        0      0        2 
   4   chr4_1158483     ZBoe    A    C        0      0        2 
   4   chr4_1158483     ZGre    A    C        1      2        2 
   4   chr4_1158483     ZHar    A    C        0      0        2 
   4   chr4_1158483   Sample    A    C        0      0        2 
   4   chr4_1179404     AAsi    T    G        0      0        2 
   4   chr4_1179404     AKia    T    G        0      0        2 
   4   chr4_1179404     AOna    T    G        0      0        2 
   4   chr4_1179404     ASom    T    G        0      0        2 
   4   chr4_1179404     HCab    T    G      0.5      1        2 
   4   chr4_1179404     HPrz    T    G        1      2        2 
   4   chr4_1179404     ZBoe    T    G        0      0        2 
   4   chr4_1179404     ZGre    T    G        0      0        2 
   4   chr4_1179404     ZHar    T    G        0      0        2 
   4   chr4_1179404   Sample    T    G        0      0        2 
   4   chr4_1186077     AAsi    A    C        0      0        2 
   4   chr4_1186077     AKia    A    C        1      2        2 
   4   chr4_1186077     AOna    A    C        1      2        2 
   4   chr4_1186077     ASom    A    C        0      0        2 
   4   chr4_1186077     HCab    A    C        0      0        2 
   4   chr4_1186077     HPrz    A    C        0      0        2 
   4   chr4_1186077     ZBoe    A    C        0      0        2 
   4   chr4_1186077     ZGre    A    C        0      0        2 
   4   chr4_1186077     ZHar    A    C        0      0        2 
   4   chr4_1186077   Sample    A    C        0      0        2 
   4   chr4_1189610     AAsi    G    T        0      0        2 
   4   chr4_1189610     AKia    G    T        0      0        2 
   4   chr4_1189610     AOna    G    T        0      0        2 
   4   chr4_1189610     ASom    G    T        0      0        2 
   4   chr4_1189610     HCab    G    T        1      2        2 
   4   chr4_1189610     HPrz    G    T        1      2        2 
   4   chr4_1189610     ZBoe    G    T        0      0        2 
   4   chr4_1189610     ZGre    G    T        0      0        2 
   4   chr4_1189610     ZHar    G    T        0      0        2 
   4   chr4_1189610   Sample    G    T        0      0        2 
   4   chr4_1191665     AAsi    G    T        0      0        2 
   4   chr4_1191665     AKia    G    T        0      0        2 
   4   chr4_1191665     AOna    G    T      0.5      1        2 
   4   chr4_1191665     ASom    G    T        0      0        2 
   4   chr4_1191665     HCab    G    T        0      0        2 
   4   chr4_1191665     HPrz    G    T        0      0        2 
   4   chr4_1191665     ZBoe    G    T        0      0        2 
   4   chr4_1191665     ZGre    G    T        0      0        2 
   4   chr4_1191665     ZHar    G    T        0      0        2 
   4   chr4_1191665   Sample    G    T        0      0        2 
   4   chr4_1207493     AAsi    G    C        0      0        2 
   4   chr4_1207493     AKia    G    C        0      0        2 
   4   chr4_1207493     AOna    G    C        0      0        2 
   4   chr4_1207493     ASom    G    C        0      0        2 
   4   chr4_1207493     HCab    G    C      0.5      1        2 
   4   chr4_1207493     HPrz    G    C        1      2        2 
   4   chr4_1207493     ZBoe    G    C        0      0        2 
   4   chr4_1207493     ZGre    G    C        0      0        2 
   4   chr4_1207493     ZHar    G    C        0      0        2 
   4   chr4_1207493   Sample    G    C        0      0        2 
   4   chr4_1213194     AAsi    A    C        0      0        2 
   4   chr4_1213194     AKia    A    C        0      0        2 
   4   chr4_1213194     AOna    A    C        0      0        2 
   4   chr4_1213194     ASom    A    C        0      0        2 
   4   chr4_1213194     HCab    A    C        1      2        2 
   4   chr4_1213194     HPrz    A    C        1      2        2 
   4   chr4_1213194     ZBoe    A    C        0      0        2 
   4   chr4_1213194     ZGre    A    C        0      0        2 
   4   chr4_1213194     ZHar    A    C        0      0        2 
   4   chr4_1213194   Sample    A    C        0      0        2 
   4   chr4_1214373     AAsi    T    A        0      0        2 
   4   chr4_1214373     AKia    T    A        0      0        2 
   4   chr4_1214373     AOna    T    A        0      0        2 
   4   chr4_1214373     ASom    T    A        0      0        2 
   4   chr4_1214373     HCab    T    A        0      0        2 
   4   chr4_1214373     HPrz    T    A        0      0        2 
   4   chr4_1214373     ZBoe    T    A      0.5      1        2 
   4   chr4_1214373     ZGre    T    A        0      0        2 
   4   chr4_1214373     ZHar    T    A        0      0        2 
   4   chr4_1214373   Sample    T    A        0      0        2 
   4   chr4_1220201     AAsi    C    G        1      2        2 
   4   chr4_1220201     AKia    C    G        0      0        2 
   4   chr4_1220201     AOna    C    G        0      0        2 
   4   chr4_1220201     ASom    C    G        0      0        2 
   4   chr4_1220201     HCab    C    G        0      0        2 
   4   chr4_1220201     HPrz    C    G        0      0        2 
   4   chr4_1220201     ZBoe    C    G        0      0        2 
   4   chr4_1220201     ZGre    C    G        0      0        2 
   4   chr4_1220201     ZHar    C    G        0      0        2 
   4   chr4_1220201   Sample    C    G        1      2        2 
   4   chr4_1229827     AAsi    A    T        0      0        2 
   4   chr4_1229827     AKia    A    T        0      0        2 
   4   chr4_1229827     AOna    A    T        0      0        2 
   4   chr4_1229827     ASom    A    T        0      0        2 
   4   chr4_1229827     HCab    A    T        0      0        2 
   4   chr4_1229827     HPrz    A    T        0      0        2 
   4   chr4_1229827     ZBoe    A    T        0      0        2 
   4   chr4_1229827     ZGre    A    T        0      0        2 
   4   chr4_1229827     ZHar    A    T      0.5      1        2 
   4   chr4_1229827   Sample    A    T        0      0        2 
   4   chr4_1245145     AAsi    A    T        0      0        2 
   4   chr4_1245145     AKia    A    T        0      0        2 
   4   chr4_1245145     AOna    A    T        0      0        2 
   4   chr4_1245145     ASom    A    T        0      0        2 
   4   chr4_1245145     HCab    A    T        1      2        2 
   4   chr4_1245145     HPrz    A    T        1      2        2 
   4   chr4_1245145     ZBoe    A    T        0      0        2 
   4   chr4_1245145     ZGre    A    T        0      0        2 
   4   chr4_1245145     ZHar    A    T        0      0        2 
   4   chr4_1245145   Sample    A    T        0      0        2 
   4   chr4_1245738     AAsi    G    T        0      0        2 
   4   chr4_1245738     AKia    G    T        0      0        2 
   4   chr4_1245738     AOna    G    T        0      0        2 
   4   chr4_1245738     ASom    G    T        0      0        2 
   4   chr4_1245738     HCab    G    T        0      0        2 
   4   chr4_1245738     HPrz    G    T        0      0        2 
   4   chr4_1245738     ZBoe    G    T      0.5      1        2 
   4   chr4_1245738     ZGre    G    T        0      0        2 
   4   chr4_1245738     ZHar    G    T        0      0        2 
   4   chr4_1245738   Sample    G    T        0      0        2 
   4   chr4_1276677     AAsi    T    A        0      0        2 
   4   chr4_1276677     AKia    T    A        0      0        2 
   4   chr4_1276677     AOna    T    A        0      0        2 
   4   chr4_1276677     ASom    T    A        0      0        2 
   4   chr4_1276677     HCab    T    A        1      2        2 
   4   chr4_1276677     HPrz    T    A        1      2        2 
   4   chr4_1276677     ZBoe    T    A        0      0        2 
   4   chr4_1276677     ZGre    T    A        0      0        2 
   4   chr4_1276677     ZHar    T    A        0      0        2 
   4   chr4_1276677   Sample    T    A        0      0        2 
   4   chr4_1287279     AAsi    T    A        0      0        2 
   4   chr4_1287279     AKia    T    A        0      0        2 
   4   chr4_1287279     AOna    T    A        0      0        2 
   4   chr4_1287279     ASom    T    A        0      0        2 
   4   chr4_1287279     HCab    T    A        1      2        2 
   4   chr4_1287279     HPrz    T    A      0.5      1        2 
   4   chr4_1287279     ZBoe    T    A        0      0        2 
   4   chr4_1287279     ZGre    T    A        0      0        2 
   4   chr4_1287279     ZHar    T    A        0      0        2 
   4   chr4_1287279   Sample    T    A        0      0        2 
   4   chr4_1297104     AAsi    C    A        0      0        2 
   4   chr4_1297104     AKia    C    A        0      0        2 
   4   chr4_1297104     AOna    C    A        0      0        2 
   4   chr4_1297104     ASom    C    A        0      0        2 
   4   chr4_1297104     HCab    C    A        0      0        2 
   4   chr4_1297104     HPrz    C    A        0      0        2 
   4   chr4_1297104     ZBoe    C    A        0      0        2 
   4   chr4_1297104     ZGre    C    A        0      0        2 
   4   chr4_1297104     ZHar    C    A        1      2        2 
   4   chr4_1297104   Sample    C    A        0      0        2 
   4   chr4_1299959     AAsi    C    A        0      0        2 
   4   chr4_1299959     AKia    C    A        0      0        2 
   4   chr4_1299959     AOna    C    A        0      0        2 
   4   chr4_1299959     ASom    C    A        0      0        2 
   4   chr4_1299959     HCab    C    A        0      0        2 
   4   chr4_1299959     HPrz    C    A        0      0        2 
   4   chr4_1299959     ZBoe    C    A      0.5      1        2 
   4   chr4_1299959     ZGre    C    A        0      0        2 
   4   chr4_1299959     ZHar    C    A        0      0        2 
   4   chr4_1299959   Sample    C    A        0      0        2 
   4   chr4_1312969     AAsi    C    G        0      0        2 
   4   chr4_1312969     AKia    C    G        0      0        2 
   4   chr4_1312969     AOna    C    G      0.5      1        2 
   4   chr4_1312969     ASom    C    G        0      0        2 
   4   chr4_1312969     HCab    C    G        0      0        2 
   4   chr4_1312969     HPrz    C    G        0      0        2 
   4   chr4_1312969     ZBoe    C    G        0      0        2 
   4   chr4_1312969     ZGre    C    G        0      0        2 
   4   chr4_1312969     ZHar    C    G        0      0        2 
   4   chr4_1312969   Sample    C    G        0      0        2 
   4   chr4_1314850     AAsi    C    G        0      0        2 
   4   chr4_1314850     AKia    C    G        0      0        2 
   4   chr4_1314850     AOna    C    G        0      0        2 
   4   chr4_1314850     ASom    C    G        0      0        2 
   4   chr4_1314850     HCab    C    G      0.5      1        2 
   4   chr4_1314850     HPrz    C    G        1      2        2 
   4   chr4_1314850     ZBoe    C    G        0      0        2 
   4   chr4_1314850     ZGre    C    G        0      0        2 
   4   chr4_1314850     ZHar    C    G        0      0        2 
   4   chr4_1314850   Sample    C    G        0      0        2 
   4   chr4_1318456     AAsi    G    T        0      0        2 
   4   chr4_1318456     AKia    G    T        0      0        2 
   4   chr4_1318456     AOna    G    T        0      0        2 
   4   chr4_1318456     ASom    G    T        0      0        2 
   4   chr4_1318456     HCab    G    T        0      0        2 
   4   chr4_1318456     HPrz    G    T        0      0        2 
   4   chr4_1318456     ZBoe    G    T      0.5      1        2 
   4   chr4_1318456     ZGre    G    T        0      0        2 
   4   chr4_1318456     ZHar    G    T        0      0        2 
   4   chr4_1318456   Sample    G    T        0      0        2 
   4   chr4_1351654     AAsi    A    C        0      0        2 
   4   chr4_1351654     AKia    A    C        0      0        2 
   4   chr4_1351654     AOna    A    C        0      0        2 
   4   chr4_1351654     ASom    A    C        0      0        2 
   4   chr4_1351654     HCab    A    C        0      0        2 
   4   chr4_1351654     HPrz    A    C        0      0        2 
   4   chr4_1351654     ZBoe    A    C        0      0        2 
   4   chr4_1351654     ZGre    A    C        1      2        2 
   4   chr4_1351654     ZHar    A    C        0      0        2 
   4   chr4_1351654   Sample    A    C        0      0        2 
   4   chr4_1370074     AAsi    G    T        0      0        2 
   4   chr4_1370074     AKia    G    T        0      0        2 
   4   chr4_1370074     AOna    G    T        0      0        2 
   4   chr4_1370074     ASom    G    T        0      0        2 
   4   chr4_1370074     HCab    G    T        0      0        2 
   4   chr4_1370074     HPrz    G    T      0.5      1        2 
   4   chr4_1370074     ZBoe    G    T        0      0        2 
   4   chr4_1370074     ZGre    G    T        0      0        2 
   4   chr4_1370074     ZHar    G    T        0      0        2 
   4   chr4_1370074   Sample    G    T        0      0        2 
   4   chr4_1400524     AAsi    T    G        0      0        2 
   4   chr4_1400524     AKia    T    G        0      0        2 
   4   chr4_1400524     AOna    T    G        0      0        2 
   4   chr4_1400524     ASom    T    G        0      0        2 
   4   chr4_1400524     HCab    T    G        1      2        2 
   4   chr4_1400524     HPrz    T    G        1      2        2 
   4   chr4_1400524     ZBoe    T    G        0      0        2 
   4   chr4_1400524     ZGre    T    G        0      0        2 
   4   chr4_1400524     ZHar    T    G        0      0        2 
   4   chr4_1400524   Sample    T    G        0      0        2 
   4   chr4_1419180     AAsi    C    G        0      0        2 
   4   chr4_1419180     AKia    C    G        0      0        2 
   4   chr4_1419180     AOna    C    G        0      0        2 
   4   chr4_1419180     ASom    C    G        0      0        2 
   4   chr4_1419180     HCab    C    G        0      0        2 
   4   chr4_1419180     HPrz    C    G        0      0        2 
   4   chr4_1419180     ZBoe    C    G        0      0        2 
   4   chr4_1419180     ZGre    C    G        0      0        2 
   4   chr4_1419180     ZHar    C    G      0.5      1        2 
   4   chr4_1419180   Sample    C    G        0      0        2 
   4   chr4_1422016     AAsi    G    T        0      0        2 
   4   chr4_1422016     AKia    G    T        0      0        2 
   4   chr4_1422016     AOna    G    T        0      0        2 
   4   chr4_1422016     ASom    G    T        0      0        2 
   4   chr4_1422016     HCab    G    T        1      2        2 
   4   chr4_1422016     HPrz    G    T        1      2        2 
   4   chr4_1422016     ZBoe    G    T        0      0        2 
   4   chr4_1422016     ZGre    G    T        0      0        2 
   4   chr4_1422016     ZHar    G    T        0      0        2 
   4   chr4_1422016   Sample    G    T        0      0        2 
   4   chr4_1430001     AAsi    G    T        0      0        2 
   4   chr4_1430001     AKia    G    T        0      0        2 
   4   chr4_1430001     AOna    G    T      0.5      1        2 
   4   chr4_1430001     ASom    G    T        0      0        2 
   4   chr4_1430001     HCab    G    T        0      0        2 
   4   chr4_1430001     HPrz    G    T        0      0        2 
   4   chr4_1430001     ZBoe    G    T        0      0        2 
   4   chr4_1430001     ZGre    G    T        0      0        2 
   4   chr4_1430001     ZHar    G    T        0      0        2 
   4   chr4_1430001   Sample    G    T        0      0        2 
   4   chr4_1430681     AAsi    A    C        0      0        2 
   4   chr4_1430681     AKia    A    C        0      0        2 
   4   chr4_1430681     AOna    A    C        0      0        2 
   4   chr4_1430681     ASom    A    C        1      2        2 
   4   chr4_1430681     HCab    A    C        0      0        2 
   4   chr4_1430681     HPrz    A    C        0      0        2 
   4   chr4_1430681     ZBoe    A    C        0      0        2 
   4   chr4_1430681     ZGre    A    C        0      0        2 
   4   chr4_1430681     ZHar    A    C        0      0        2 
   4   chr4_1430681   Sample    A    C        0      0        2 
   4   chr4_1438347     AAsi    T    A        0      0        2 
   4   chr4_1438347     AKia    T    A        0      0        2 
   4   chr4_1438347     AOna    T    A        0      0        2 
   4   chr4_1438347     ASom    T    A        0      0        2 
   4   chr4_1438347     HCab    T    A        0      0        2 
   4   chr4_1438347     HPrz    T    A        0      0        2 
   4   chr4_1438347     ZBoe    T    A        1      2        2 
   4   chr4_1438347     ZGre    T    A        1      2        2 
   4   chr4_1438347     ZHar    T    A        1      2        2 
   4   chr4_1438347   Sample    T    A        0      0        2 
   4   chr4_1439092     AAsi    C    G        0      0        2 
   4   chr4_1439092     AKia    C    G        0      0        2 
   4   chr4_1439092     AOna    C    G        0      0        2 
   4   chr4_1439092     ASom    C    G        0      0        2 
   4   chr4_1439092     HCab    C    G        1      2        2 
   4   chr4_1439092     HPrz    C    G        1      2        2 
   4   chr4_1439092     ZBoe    C    G        0      0        2 
   4   chr4_1439092     ZGre    C    G        0      0        2 
   4   chr4_1439092     ZHar    C    G        0      0        2 
   4   chr4_1439092   Sample    C    G        0      0        2 
   4   chr4_1442909     AAsi    G    T        0      0        2 
   4   chr4_1442909     AKia    G    T        0      0        2 
   4   chr4_1442909     AOna    G    T        0      0        2 
   4   chr4_1442909     ASom    G    T        0      0        2 
   4   chr4_1442909     HCab    G    T        1      2        2 
   4   chr4_1442909     HPrz    G    T        1      2        2 
   4   chr4_1442909     ZBoe    G    T        0      0        2 
   4   chr4_1442909     ZGre    G    T        0      0        2 
   4   chr4_1442909     ZHar    G    T        0      0        2 
   4   chr4_1442909   Sample    G    T        0      0        2 
   4   chr4_1451017     AAsi    A    C        0      0        2 
   4   chr4_1451017     AKia    A    C        0      0        2 
   4   chr4_1451017     AOna    A    C        0      0        2 
   4   chr4_1451017     ASom    A    C        0      0        2 
   4   chr4_1451017     HCab    A    C      0.5      1        2 
   4   chr4_1451017     HPrz    A    C      0.5      1        2 
   4   chr4_1451017     ZBoe    A    C        0      0        2 
   4   chr4_1451017     ZGre    A    C        0      0        2 
   4   chr4_1451017     ZHar    A    C        0      0        2 
   4   chr4_1451017   Sample    A    C        0      0        2 
   4   chr4_1465710     AAsi    T    G        0      0        2 
   4   chr4_1465710     AKia    T    G        0      0        2 
   4   chr4_1465710     AOna    T    G        0      0        2 
   4   chr4_1465710     ASom    T    G        0      0        2 
   4   chr4_1465710     HCab    T    G        0      0        2 
   4   chr4_1465710     HPrz    T    G        0      0        2 
   4   chr4_1465710     ZBoe    T    G        0      0        2 
   4   chr4_1465710     ZGre    T    G        0      0        2 
   4   chr4_1465710     ZHar    T    G        1      2        2 
   4   chr4_1465710   Sample    T    G        0      0        2 
   4   chr4_1513265     AAsi    C    G        0      0        2 
   4   chr4_1513265     AKia    C    G      0.5      1        2 
   4   chr4_1513265     AOna    C    G        0      0        2 
   4   chr4_1513265     ASom    C    G        0      0        2 
   4   chr4_1513265     HCab    C    G        0      0        2 
   4   chr4_1513265     HPrz    C    G        0      0        2 
   4   chr4_1513265     ZBoe    C    G        0      0        2 
   4   chr4_1513265     ZGre    C    G        0      0        2 
   4   chr4_1513265     ZHar    C    G        0      0        2 
   4   chr4_1513265   Sample    C    G        0      0        2 
   4   chr4_1526031     AAsi    C    G        0      0        2 
   4   chr4_1526031     AKia    C    G        0      0        2 
   4   chr4_1526031     AOna    C    G        0      0        2 
   4   chr4_1526031     ASom    C    G        0      0        2 
   4   chr4_1526031     HCab    C    G        0      0        2 
   4   chr4_1526031     HPrz    C    G        0      0        2 
   4   chr4_1526031     ZBoe    C    G      0.5      1        2 
   4   chr4_1526031     ZGre    C    G        0      0        2 
   4   chr4_1526031     ZHar    C    G        0      0        2 
   4   chr4_1526031   Sample    C    G        0      0        2 
   4   chr4_1548020     AAsi    A    C        0      0        2 
   4   chr4_1548020     AKia    A    C      0.5      1        2 
   4   chr4_1548020     AOna    A    C        0      0        2 
   4   chr4_1548020     ASom    A    C        0      0        2 
   4   chr4_1548020     HCab    A    C        0      0        2 
   4   chr4_1548020     HPrz    A    C        0      0        2 
   4   chr4_1548020     ZBoe    A    C        0      0        2 
   4   chr4_1548020     ZGre    A    C        0      0        2 
   4   chr4_1548020     ZHar    A    C        0      0        2 
   4   chr4_1548020   Sample    A    C        0      0        2 
   4   chr4_1564211     AAsi    C    A        0      0        2 
   4   chr4_1564211     AKia    C    A        0      0        2 
   4   chr4_1564211     AOna    C    A        0      0        2 
   4   chr4_1564211     ASom    C    A        0      0        2 
   4   chr4_1564211     HCab    C    A        1      2        2 
   4   chr4_1564211     HPrz    C    A        1      2        2 
   4   chr4_1564211     ZBoe    C    A        0      0        2 
   4   chr4_1564211     ZGre    C    A        0      0        2 
   4   chr4_1564211     ZHar    C    A        0      0        2 
   4   chr4_1564211   Sample    C    A        0      0        2 
   4   chr4_1573667     AAsi    T    A        0      0        2 
   4   chr4_1573667     AKia    T    A        0      0        2 
   4   chr4_1573667     AOna    T    A        0      0        2 
   4   chr4_1573667     ASom    T    A        0      0        2 
   4   chr4_1573667     HCab    T    A        0      0        2 
   4   chr4_1573667     HPrz    T    A        0      0        2 
   4   chr4_1573667     ZBoe    T    A        0      0        2 
   4   chr4_1573667     ZGre    T    A        1      2        2 
   4   chr4_1573667     ZHar    T    A        0      0        2 
   4   chr4_1573667   Sample    T    A        0      0        2 
   4   chr4_1578125     AAsi    C    G        0      0        2 
   4   chr4_1578125     AKia    C    G        0      0        2 
   4   chr4_1578125     AOna    C    G        0      0        2 
   4   chr4_1578125     ASom    C    G        0      0        2 
   4   chr4_1578125     HCab    C    G        0      0        2 
   4   chr4_1578125     HPrz    C    G        0      0        2 
   4   chr4_1578125     ZBoe    C    G        1      2        2 
   4   chr4_1578125     ZGre    C    G        0      0        2 
   4   chr4_1578125     ZHar    C    G        0      0        2 
   4   chr4_1578125   Sample    C    G        0      0        2 
   4   chr4_1591918     AAsi    T    A        0      0        2 
   4   chr4_1591918     AKia    T    A        0      0        2 
   4   chr4_1591918     AOna    T    A        0      0        2 
   4   chr4_1591918     ASom    T    A        0      0        2 
   4   chr4_1591918     HCab    T    A        0      0        2 
   4   chr4_1591918     HPrz    T    A        0      0        2 
   4   chr4_1591918     ZBoe    T    A      0.5      1        2 
   4   chr4_1591918     ZGre    T    A        0      0        2 
   4   chr4_1591918     ZHar    T    A        0      0        2 
   4   chr4_1591918   Sample    T    A        0      0        2 
   4   chr4_1621925     AAsi    C    G        1      2        2 
   4   chr4_1621925     AKia    C    G      0.5      1        2 
   4   chr4_1621925     AOna    C    G        1      2        2 
   4   chr4_1621925     ASom    C    G        1      2        2 
   4   chr4_1621925     HCab    C    G        0      0        2 
   4   chr4_1621925     HPrz    C    G        0      0        2 
   4   chr4_1621925     ZBoe    C    G        0      0        2 
   4   chr4_1621925     ZGre    C    G        0      0        2 
   4   chr4_1621925     ZHar    C    G        0      0        2 
   4   chr4_1621925   Sample    C    G        1      2        2 
   4   chr4_1628818     AAsi    T    G        0      0        2 
   4   chr4_1628818     AKia    T    G        0      0        2 
   4   chr4_1628818     AOna    T    G      0.5      1        2 
   4   chr4_1628818     ASom    T    G        0      0        2 
   4   chr4_1628818     HCab    T    G        0      0        2 
   4   chr4_1628818     HPrz    T    G        0      0        2 
   4   chr4_1628818     ZBoe    T    G        0      0        2 
   4   chr4_1628818     ZGre    T    G        0      0        2 
   4   chr4_1628818     ZHar    T    G        0      0        2 
   4   chr4_1628818   Sample    T    G        0      0        2 
   4   chr4_1629891     AAsi    C    A        0      0        2 
   4   chr4_1629891     AKia    C    A        0      0        2 
   4   chr4_1629891     AOna    C    A        0      0        2 
   4   chr4_1629891     ASom    C    A        0      0        2 
   4   chr4_1629891     HCab    C    A        0      0        2 
   4   chr4_1629891     HPrz    C    A        0      0        2 
   4   chr4_1629891     ZBoe    C    A      0.5      1        2 
   4   chr4_1629891     ZGre    C    A        0      0        2 
   4   chr4_1629891     ZHar    C    A        0      0        2 
   4   chr4_1629891   Sample    C    A        0      0        2 
   4   chr4_1633593     AAsi    C    A        0      0        2 
   4   chr4_1633593     AKia    C    A        0      0        2 
   4   chr4_1633593     AOna    C    A        0      0        2 
   4   chr4_1633593     ASom    C    A        1      2        2 
   4   chr4_1633593     HCab    C    A        0      0        2 
   4   chr4_1633593     HPrz    C    A        0      0        2 
   4   chr4_1633593     ZBoe    C    A        0      0        2 
   4   chr4_1633593     ZGre    C    A        0      0        2 
   4   chr4_1633593     ZHar    C    A        0      0        2 
   4   chr4_1633593   Sample    C    A        0      0        2 
   4   chr4_1654080     AAsi    C    A      0.5      1        2 
   4   chr4_1654080     AKia    C    A        0      0        2 
   4   chr4_1654080     AOna    C    A        0      0        2 
   4   chr4_1654080     ASom    C    A        0      0        2 
   4   chr4_1654080     HCab    C    A        0      0        2 
   4   chr4_1654080     HPrz    C    A        0      0        2 
   4   chr4_1654080     ZBoe    C    A        0      0        2 
   4   chr4_1654080     ZGre    C    A        0      0        2 
   4   chr4_1654080     ZHar    C    A        0      0        2 
   4   chr4_1654080   Sample    C    A        0      0        2 
   4   chr4_1689041     AAsi    C    A        0      0        2 
   4   chr4_1689041     AKia    C    A        0      0        2 
   4   chr4_1689041     AOna    C    A        0      0        2 
   4   chr4_1689041     ASom    C    A        0      0        2 
   4   chr4_1689041     HCab    C    A        1      2        2 
   4   chr4_1689041     HPrz    C    A        1      2        2 
   4   chr4_1689041     ZBoe    C    A        0      0        2 
   4   chr4_1689041     ZGre    C    A        0      0        2 
   4   chr4_1689041     ZHar    C    A        0      0        2 
   4   chr4_1689041   Sample    C    A        0      0        2 
   4   chr4_1721029     AAsi    T    A        0      0        2 
   4   chr4_1721029     AKia    T    A        0      0        2 
   4   chr4_1721029     AOna    T    A        0      0        2 
   4   chr4_1721029     ASom    T    A        0      0        2 
   4   chr4_1721029     HCab    T    A        0      0        2 
   4   chr4_1721029     HPrz    T    A        1      2        2 
   4   chr4_1721029     ZBoe    T    A        0      0        2 
   4   chr4_1721029     ZGre    T    A        0      0        2 
   4   chr4_1721029     ZHar    T    A        0      0        2 
   4   chr4_1721029   Sample    T    A        0      0        2 
   4   chr4_1756089     AAsi    T    G        0      0        2 
   4   chr4_1756089     AKia    T    G        0      0        2 
   4   chr4_1756089     AOna    T    G        0      0        2 
   4   chr4_1756089     ASom    T    G        0      0        2 
   4   chr4_1756089     HCab    T    G        1      2        2 
   4   chr4_1756089     HPrz    T    G        1      2        2 
   4   chr4_1756089     ZBoe    T    G        0      0        2 
   4   chr4_1756089     ZGre    T    G        0      0        2 
   4   chr4_1756089     ZHar    T    G        0      0        2 
   4   chr4_1756089   Sample    T    G        0      0        2 
   4   chr4_1768975     AAsi    C    A        0      0        2 
   4   chr4_1768975     AKia    C    A        0      0        2 
   4   chr4_1768975     AOna    C    A        0      0        2 
   4   chr4_1768975     ASom    C    A        0      0        2 
   4   chr4_1768975     HCab    C    A        1      2        2 
   4   chr4_1768975     HPrz    C    A        1      2        2 
   4   chr4_1768975     ZBoe    C    A        0      0        2 
   4   chr4_1768975     ZGre    C    A        0      0        2 
   4   chr4_1768975     ZHar    C    A        0      0        2 
   4   chr4_1768975   Sample    C    A        0      0        2 
   4   chr4_1775797     AAsi    C    G        0      0        2 
   4   chr4_1775797     AKia    C    G        0      0        2 
   4   chr4_1775797     AOna    C    G        0      0        2 
   4   chr4_1775797     ASom    C    G        0      0        2 
   4   chr4_1775797     HCab    C    G        0      0        2 
   4   chr4_1775797     HPrz    C    G        0      0        2 
   4   chr4_1775797     ZBoe    C    G        1      2        2 
   4   chr4_1775797     ZGre    C    G        0      0        2 
   4   chr4_1775797     ZHar    C    G        0      0        2 
   4   chr4_1775797   Sample    C    G        0      0        2 
   4   chr4_1784272     AAsi    A    T        0      0        2 
   4   chr4_1784272     AKia    A    T        0      0        2 
   4   chr4_1784272     AOna    A    T        0      0        2 
   4   chr4_1784272     ASom    A    T        0      0        2 
   4   chr4_1784272     HCab    A    T        0      0        2 
   4   chr4_1784272     HPrz    A    T        0      0        2 
   4   chr4_1784272     ZBoe    A    T        1      2        2 
   4   chr4_1784272     ZGre    A    T        0      0        2 
   4   chr4_1784272     ZHar    A    T        0      0        2 
   4   chr4_1784272   Sample    A    T        0      0        2 
   4   chr4_1790540     AAsi    A    C        1      2        2 
   4   chr4_1790540     AKia    A    C        0      0        2 
   4   chr4_1790540     AOna    A    C        0      0        2 
   4   chr4_1790540     ASom    A    C        1      2        2 
   4   chr4_1790540     HCab    A    C        0      0        2 
   4   chr4_1790540     HPrz    A    C        0      0        2 
   4   chr4_1790540     ZBoe    A    C        0      0        2 
   4   chr4_1790540     ZGre    A    C        0      0        2 
   4   chr4_1790540     ZHar    A    C        0      0        2 
   4   chr4_1790540   Sample    A    C        1      2        2 
   4   chr4_1805909     AAsi    T    G        0      0        2 
   4   chr4_1805909     AKia    T    G        0      0        2 
   4   chr4_1805909     AOna    T    G        0      0        2 
   4   chr4_1805909     ASom    T    G        0      0        2 
   4   chr4_1805909     HCab    T    G        0      0        2 
   4   chr4_1805909     HPrz    T    G        0      0        2 
   4   chr4_1805909     ZBoe    T    G        0      0        2 
   4   chr4_1805909     ZGre    T    G        0      0        2 
   4   chr4_1805909     ZHar    T    G        1      2        2 
   4   chr4_1805909   Sample    T    G        0      0        2 
   4   chr4_1817475     AAsi    G    C        0      0        2 
   4   chr4_1817475     AKia    G    C        0      0        2 
   4   chr4_1817475     AOna    G    C        0      0        2 
   4   chr4_1817475     ASom    G    C        0      0        2 
   4   chr4_1817475     HCab    G    C        0      0        2 
   4   chr4_1817475     HPrz    G    C        0      0        2 
   4   chr4_1817475     ZBoe    G    C        0      0        2 
   4   chr4_1817475     ZGre    G    C      0.5      1        2 
   4   chr4_1817475     ZHar    G    C        0      0        2 
   4   chr4_1817475   Sample    G    C        0      0        2 
   4   chr4_1851410     AAsi    G    T        0      0        2 
   4   chr4_1851410     AKia    G    T        0      0        2 
   4   chr4_1851410     AOna    G    T        0      0        2 
   4   chr4_1851410     ASom    G    T        0      0        2 
   4   chr4_1851410     HCab    G    T        1      2        2 
   4   chr4_1851410     HPrz    G    T        1      2        2 
   4   chr4_1851410     ZBoe    G    T        0      0        2 
   4   chr4_1851410     ZGre    G    T        0      0        2 
   4   chr4_1851410     ZHar    G    T        0      0        2 
   4   chr4_1851410   Sample    G    T        0      0        2 
   4   chr4_1853009     AAsi    T    A        0      0        2 
   4   chr4_1853009     AKia    T    A        0      0        2 
   4   chr4_1853009     AOna    T    A        0      0        2 
   4   chr4_1853009     ASom    T    A        0      0        2 
   4   chr4_1853009     HCab    T    A        0      0        2 
   4   chr4_1853009     HPrz    T    A        0      0        2 
   4   chr4_1853009     ZBoe    T    A        0      0        2 
   4   chr4_1853009     ZGre    T    A        0      0        2 
   4   chr4_1853009     ZHar    T    A      0.5      1        2 
   4   chr4_1853009   Sample    T    A        0      0        2 
   4   chr4_1859879     AAsi    C    A        0      0        2 
   4   chr4_1859879     AKia    C    A        0      0        2 
   4   chr4_1859879     AOna    C    A        0      0        2 
   4   chr4_1859879     ASom    C    A        0      0        2 
   4   chr4_1859879     HCab    C    A        0      0        2 
   4   chr4_1859879     HPrz    C    A        0      0        2 
   4   chr4_1859879     ZBoe    C    A        0      0        2 
   4   chr4_1859879     ZGre    C    A        1      2        2 
   4   chr4_1859879     ZHar    C    A        0      0        2 
   4   chr4_1859879   Sample    C    A        0      0        2 
   4   chr4_1867855     AAsi    T    A        0      0        2 
   4   chr4_1867855     AKia    T    A        0      0        2 
   4   chr4_1867855     AOna    T    A        0      0        2 
   4   chr4_1867855     ASom    T    A        0      0        2 
   4   chr4_1867855     HCab    T    A        1      2        2 
   4   chr4_1867855     HPrz    T    A        1      2        2 
   4   chr4_1867855     ZBoe    T    A        0      0        2 
   4   chr4_1867855     ZGre    T    A        0      0        2 
   4   chr4_1867855     ZHar    T    A        0      0        2 
   4   chr4_1867855   Sample    T    A        0      0        2 
   4   chr4_1925754     AAsi    A    T        0      0        2 
   4   chr4_1925754     AKia    A    T        0      0        2 
   4   chr4_1925754     AOna    A    T        0      0        2 
   4   chr4_1925754     ASom    A    T        0      0        2 
   4   chr4_1925754     HCab    A    T        0      0        2 
   4   chr4_1925754     HPrz    A    T        0      0        2 
   4   chr4_1925754     ZBoe    A    T        0      0        2 
   4   chr4_1925754     ZGre    A    T        0      0        2 
   4   chr4_1925754     ZHar    A    T      0.5      1        2 
   4   chr4_1925754   Sample    A    T        0      0        2 
   4   chr4_1933730     AAsi    T    G        0      0        2 
   4   chr4_1933730     AKia    T    G        0      0        2 
   4   chr4_1933730     AOna    T    G        0      0        2 
   4   chr4_1933730     ASom    T    G        0      0        2 
   4   chr4_1933730     HCab    T    G      0.5      1        2 
   4   chr4_1933730     HPrz    T    G        0      0        2 
   4   chr4_1933730     ZBoe    T    G        0      0        2 
   4   chr4_1933730     ZGre    T    G        0      0        2 
   4   chr4_1933730     ZHar    T    G        0      0        2 
   4   chr4_1933730   Sample    T    G        0      0        2 
   4   chr4_1933909     AAsi    T    G        0      0        2 
   4   chr4_1933909     AKia    T    G        0      0        2 
   4   chr4_1933909     AOna    T    G        0      0        2 
   4   chr4_1933909     ASom    T    G        0      0        2 
   4   chr4_1933909     HCab    T    G        1      2        2 
   4   chr4_1933909     HPrz    T    G        1      2        2 
   4   chr4_1933909     ZBoe    T    G        0      0        2 
   4   chr4_1933909     ZGre    T    G        0      0        2 
   4   chr4_1933909     ZHar    T    G        0      0        2 
   4   chr4_1933909   Sample    T    G        0      0        2 
   4   chr4_1943330     AAsi    A    C        1      2        2 
   4   chr4_1943330     AKia    A    C        0      0        2 
   4   chr4_1943330     AOna    A    C        0      0        2 
   4   chr4_1943330     ASom    A    C        1      2        2 
   4   chr4_1943330     HCab    A    C        1      2        2 
   4   chr4_1943330     HPrz    A    C        1      2        2 
   4   chr4_1943330     ZBoe    A    C        0      0        2 
   4   chr4_1943330     ZGre    A    C        0      0        2 
   4   chr4_1943330     ZHar    A    C        0      0        2 
   4   chr4_1943330   Sample    A    C        1      2        2 
   4   chr4_1944411     AAsi    C    G        1      2        2 
   4   chr4_1944411     AKia    C    G        0      0        2 
   4   chr4_1944411     AOna    C    G        0      0        2 
   4   chr4_1944411     ASom    C    G        1      2        2 
   4   chr4_1944411     HCab    C    G        1      2        2 
   4   chr4_1944411     HPrz    C    G        1      2        2 
   4   chr4_1944411     ZBoe    C    G        0      0        2 
   4   chr4_1944411     ZGre    C    G        0      0        2 
   4   chr4_1944411     ZHar    C    G        0      0        2 
   4   chr4_1944411   Sample    C    G        1      2        2 
   4   chr4_1961294     AAsi    C    A        0      0        2 
   4   chr4_1961294     AKia    C    A        1      2        2 
   4   chr4_1961294     AOna    C    A        1      2        2 
   4   chr4_1961294     ASom    C    A        0      0        2 
   4   chr4_1961294     HCab    C    A        0      0        2 
   4   chr4_1961294     HPrz    C    A        0      0        2 
   4   chr4_1961294     ZBoe    C    A        1      2        2 
   4   chr4_1961294     ZGre    C    A        1      2        2 
   4   chr4_1961294     ZHar    C    A        0      0        2 
   4   chr4_1961294   Sample    C    A        0      0        2 
   4   chr4_1965057     AAsi    G    T        0      0        2 
   4   chr4_1965057     AKia    G    T        0      0        2 
   4   chr4_1965057     AOna    G    T        1      2        2 
   4   chr4_1965057     ASom    G    T        0      0        2 
   4   chr4_1965057     HCab    G    T        0      0        2 
   4   chr4_1965057     HPrz    G    T        0      0        2 
   4   chr4_1965057     ZBoe    G    T        0      0        2 
   4   chr4_1965057     ZGre    G    T        0      0        2 
   4   chr4_1965057     ZHar    G    T        0      0        2 
   4   chr4_1965057   Sample    G    T        0      0        2 
   4   chr4_1980843     AAsi    A    C        0      0        2 
   4   chr4_1980843     AKia    A    C        0      0        2 
   4   chr4_1980843     AOna    A    C        0      0        2 
   4   chr4_1980843     ASom    A    C        0      0        2 
   4   chr4_1980843     HCab    A    C        1      2        2 
   4   chr4_1980843     HPrz    A    C        1      2        2 
   4   chr4_1980843     ZBoe    A    C        0      0        2 
   4   chr4_1980843     ZGre    A    C        0      0        2 
   4   chr4_1980843     ZHar    A    C        0      0        2 
   4   chr4_1980843   Sample    A    C        0      0        2 
   4   chr4_1982068     AAsi    A    T        0      0        2 
   4   chr4_1982068     AKia    A    T        0      0        2 
   4   chr4_1982068     AOna    A    T        0      0        2 
   4   chr4_1982068     ASom    A    T        1      2        2 
   4   chr4_1982068     HCab    A    T        0      0        2 
   4   chr4_1982068     HPrz    A    T        0      0        2 
   4   chr4_1982068     ZBoe    A    T        0      0        2 
   4   chr4_1982068     ZGre    A    T        0      0        2 
   4   chr4_1982068     ZHar    A    T        0      0        2 
   4   chr4_1982068   Sample    A    T        0      0        2 
   4   chr4_1985999     AAsi    G    T        0      0        2 
   4   chr4_1985999     AKia    G    T        0      0        2 
   4   chr4_1985999     AOna    G    T        0      0        2 
   4   chr4_1985999     ASom    G    T        0      0        2 
   4   chr4_1985999     HCab    G    T        0      0        2 
   4   chr4_1985999     HPrz    G    T        0      0        2 
   4   chr4_1985999     ZBoe    G    T        0      0        2 
   4   chr4_1985999     ZGre    G    T        1      2        2 
   4   chr4_1985999     ZHar    G    T        0      0        2 
   4   chr4_1985999   Sample    G    T        0      0        2 
   4   chr4_1989025     AAsi    G    C        0      0        2 
   4   chr4_1989025     AKia    G    C        0      0        2 
   4   chr4_1989025     AOna    G    C        0      0        2 
   4   chr4_1989025     ASom    G    C        0      0        2 
   4   chr4_1989025     HCab    G    C      0.5      1        2 
   4   chr4_1989025     HPrz    G    C        0      0        2 
   4   chr4_1989025     ZBoe    G    C        0      0        2 
   4   chr4_1989025     ZGre    G    C        0      0        2 
   4   chr4_1989025     ZHar    G    C        0      0        2 
   4   chr4_1989025   Sample    G    C        0      0        2 
   4   chr4_2055493     AAsi    C    A        0      0        2 
   4   chr4_2055493     AKia    C    A      0.5      1        2 
   4   chr4_2055493     AOna    C    A        0      0        2 
   4   chr4_2055493     ASom    C    A        0      0        2 
   4   chr4_2055493     HCab    C    A        0      0        2 
   4   chr4_2055493     HPrz    C    A        0      0        2 
   4   chr4_2055493     ZBoe    C    A        0      0        2 
   4   chr4_2055493     ZGre    C    A        0      0        2 
   4   chr4_2055493     ZHar    C    A        0      0        2 
   4   chr4_2055493   Sample    C    A        0      0        2 
   4   chr4_2059637     AAsi    C    G        0      0        2 
   4   chr4_2059637     AKia    C    G      0.5      1        2 
   4   chr4_2059637     AOna    C    G        0      0        2 
   4   chr4_2059637     ASom    C    G        0      0        2 
   4   chr4_2059637     HCab    C    G        0      0        2 
   4   chr4_2059637     HPrz    C    G        0      0        2 
   4   chr4_2059637     ZBoe    C    G        0      0        2 
   4   chr4_2059637     ZGre    C    G        0      0        2 
   4   chr4_2059637     ZHar    C    G        0      0        2 
   4   chr4_2059637   Sample    C    G        0      0        2 
   4   chr4_2064083     AAsi    T    A        0      0        2 
   4   chr4_2064083     AKia    T    A        0      0        2 
   4   chr4_2064083     AOna    T    A        1      2        2 
   4   chr4_2064083     ASom    T    A        0      0        2 
   4   chr4_2064083     HCab    T    A        0      0        2 
   4   chr4_2064083     HPrz    T    A        0      0        2 
   4   chr4_2064083     ZBoe    T    A        0      0        2 
   4   chr4_2064083     ZGre    T    A        0      0        2 
   4   chr4_2064083     ZHar    T    A        0      0        2 
   4   chr4_2064083   Sample    T    A        0      0        2 
   4   chr4_2078047     AAsi    C    A        0      0        2 
   4   chr4_2078047     AKia    C    A        0      0        2 
   4   chr4_2078047     AOna    C    A        0      0        2 
   4   chr4_2078047     ASom    C    A        0      0        2 
   4   chr4_2078047     HCab    C    A        0      0        2 
   4   chr4_2078047     HPrz    C    A        0      0        2 
   4   chr4_2078047     ZBoe    C    A      0.5      1        2 
   4   chr4_2078047     ZGre    C    A        0      0        2 
   4   chr4_2078047     ZHar    C    A        0      0        2 
   4   chr4_2078047   Sample    C    A        0      0        2 
   4   chr4_2113903     AAsi    A    T        0      0        2 
   4   chr4_2113903     AKia    A    T        0      0        2 
   4   chr4_2113903     AOna    A    T        0      0        2 
   4   chr4_2113903     ASom    A    T        0      0        2 
   4   chr4_2113903     HCab    A    T        1      2        2 
   4   chr4_2113903     HPrz    A    T        1      2        2 
   4   chr4_2113903     ZBoe    A    T        0      0        2 
   4   chr4_2113903     ZGre    A    T        0      0        2 
   4   chr4_2113903     ZHar    A    T        0      0        2 
   4   chr4_2113903   Sample    A    T        0      0        2 
   4   chr4_2121983     AAsi    A    T        0      0        2 
   4   chr4_2121983     AKia    A    T        0      0        2 
   4   chr4_2121983     AOna    A    T        0      0        2 
   4   chr4_2121983     ASom    A    T        0      0        2 
   4   chr4_2121983     HCab    A    T        0      0        2 
   4   chr4_2121983     HPrz    A    T        0      0        2 
   4   chr4_2121983     ZBoe    A    T        0      0        2 
   4   chr4_2121983     ZGre    A    T        0      0        2 
   4   chr4_2121983     ZHar    A    T        1      2        2 
   4   chr4_2121983   Sample    A    T        0      0        2 
   4   chr4_2152544     AAsi    T    G        0      0        2 
   4   chr4_2152544     AKia    T    G        0      0        2 
   4   chr4_2152544     AOna    T    G        0      0        2 
   4   chr4_2152544     ASom    T    G        0      0        2 
   4   chr4_2152544     HCab    T    G        1      2        2 
   4   chr4_2152544     HPrz    T    G        1      2        2 
   4   chr4_2152544     ZBoe    T    G        0      0        2 
   4   chr4_2152544     ZGre    T    G        0      0        2 
   4   chr4_2152544     ZHar    T    G        0      0        2 
   4   chr4_2152544   Sample    T    G        0      0        2 
   4   chr4_2153820     AAsi    C    G        0      0        2 
   4   chr4_2153820     AKia    C    G        0      0        2 
   4   chr4_2153820     AOna    C    G        0      0        2 
   4   chr4_2153820     ASom    C    G        0      0        2 
   4   chr4_2153820     HCab    C    G      0.5      1        2 
   4   chr4_2153820     HPrz    C    G        0      0        2 
   4   chr4_2153820     ZBoe    C    G        0      0        2 
   4   chr4_2153820     ZGre    C    G        0      0        2 
   4   chr4_2153820     ZHar    C    G        0      0        2 
   4   chr4_2153820   Sample    C    G        0      0        2 
   4   chr4_2155849     AAsi    C    G        0      0        2 
   4   chr4_2155849     AKia    C    G        0      0        2 
   4   chr4_2155849     AOna    C    G        0      0        2 
   4   chr4_2155849     ASom    C    G        0      0        2 
   4   chr4_2155849     HCab    C    G        0      0        2 
   4   chr4_2155849     HPrz    C    G        0      0        2 
   4   chr4_2155849     ZBoe    C    G        0      0        2 
   4   chr4_2155849     ZGre    C    G        0      0        2 
   4   chr4_2155849     ZHar    C    G        1      2        2 
   4   chr4_2155849   Sample    C    G        0      0        2 
   4   chr4_2164859     AAsi    C    G        0      0        2 
   4   chr4_2164859     AKia    C    G        0      0        2 
   4   chr4_2164859     AOna    C    G        0      0        2 
   4   chr4_2164859     ASom    C    G        0      0        2 
   4   chr4_2164859     HCab    C    G        0      0        2 
   4   chr4_2164859     HPrz    C    G        0      0        2 
   4   chr4_2164859     ZBoe    C    G        0      0        2 
   4   chr4_2164859     ZGre    C    G      0.5      1        2 
   4   chr4_2164859     ZHar    C    G        0      0        2 
   4   chr4_2164859   Sample    C    G        0      0        2 
   4   chr4_2171035     AAsi    T    A        0      0        2 
   4   chr4_2171035     AKia    T    A        0      0        2 
   4   chr4_2171035     AOna    T    A        0      0        2 
   4   chr4_2171035     ASom    T    A        0      0        2 
   4   chr4_2171035     HCab    T    A        0      0        2 
   4   chr4_2171035     HPrz    T    A        0      0        2 
   4   chr4_2171035     ZBoe    T    A      0.5      1        2 
   4   chr4_2171035     ZGre    T    A        0      0        2 
   4   chr4_2171035     ZHar    T    A        0      0        2 
   4   chr4_2171035   Sample    T    A        0      0        2 
   4   chr4_2187191     AAsi    T    A        0      0        2 
   4   chr4_2187191     AKia    T    A        0      0        2 
   4   chr4_2187191     AOna    T    A        0      0        2 
   4   chr4_2187191     ASom    T    A        0      0        2 
   4   chr4_2187191     HCab    T    A      0.5      1        2 
   4   chr4_2187191     HPrz    T    A        0      0        2 
   4   chr4_2187191     ZBoe    T    A        0      0        2 
   4   chr4_2187191     ZGre    T    A        0      0        2 
   4   chr4_2187191     ZHar    T    A        0      0        2 
   4   chr4_2187191   Sample    T    A        0      0        2 
   4   chr4_2191429     AAsi    A    C        0      0        2 
   4   chr4_2191429     AKia    A    C        0      0        2 
   4   chr4_2191429     AOna    A    C        0      0        2 
   4   chr4_2191429     ASom    A    C        0      0        2 
   4   chr4_2191429     HCab    A    C        0      0        2 
   4   chr4_2191429     HPrz    A    C        0      0        2 
   4   chr4_2191429     ZBoe    A    C        0      0        2 
   4   chr4_2191429     ZGre    A    C        0      0        2 
   4   chr4_2191429     ZHar    A    C      0.5      1        2 
   4   chr4_2191429   Sample    A    C        0      0        2 
   4   chr4_2201718     AAsi    T    G        0      0        2 
   4   chr4_2201718     AKia    T    G        0      0        2 
   4   chr4_2201718     AOna    T    G        0      0        2 
   4   chr4_2201718     ASom    T    G        0      0        2 
   4   chr4_2201718     HCab    T    G        1      2        2 
   4   chr4_2201718     HPrz    T    G        1      2        2 
   4   chr4_2201718     ZBoe    T    G        0      0        2 
   4   chr4_2201718     ZGre    T    G        0      0        2 
   4   chr4_2201718     ZHar    T    G        0      0        2 
   4   chr4_2201718   Sample    T    G        0      0        2 
   4   chr4_2202572     AAsi    C    A        0      0        2 
   4   chr4_2202572     AKia    C    A        0      0        2 
   4   chr4_2202572     AOna    C    A        0      0        2 
   4   chr4_2202572     ASom    C    A        0      0        2 
   4   chr4_2202572     HCab    C    A        1      2        2 
   4   chr4_2202572     HPrz    C    A        1      2        2 
   4   chr4_2202572     ZBoe    C    A        0      0        2 
   4   chr4_2202572     ZGre    C    A        0      0        2 
   4   chr4_2202572     ZHar    C    A        0      0        2 
   4   chr4_2202572   Sample    C    A        0      0        2 
   4   chr4_2215168     AAsi    T    G        0      0        2 
   4   chr4_2215168     AKia    T    G        0      0        2 
   4   chr4_2215168     AOna    T    G        0      0        2 
   4   chr4_2215168     ASom    T    G        0      0        2 
   4   chr4_2215168     HCab    T    G        0      0        2 
   4   chr4_2215168     HPrz    T    G        0      0        2 
   4   chr4_2215168     ZBoe    T    G        0      0        2 
   4   chr4_2215168     ZGre    T    G        0      0        2 
   4   chr4_2215168     ZHar    T    G      0.5      1        2 
   4   chr4_2215168   Sample    T    G        0      0        2 
   4   chr4_2224401     AAsi    C    G        0      0        2 
   4   chr4_2224401     AKia    C    G        0      0        2 
   4   chr4_2224401     AOna    C    G        0      0        2 
   4   chr4_2224401     ASom    C    G      0.5      1        2 
   4   chr4_2224401     HCab    C    G        0      0        2 
   4   chr4_2224401     HPrz    C    G        0      0        2 
   4   chr4_2224401     ZBoe    C    G        0      0        2 
   4   chr4_2224401     ZGre    C    G        0      0        2 
   4   chr4_2224401     ZHar    C    G        0      0        2 
   4   chr4_2224401   Sample    C    G        0      0        2 
   4   chr4_2226985     AAsi    C    A        1      2        2 
   4   chr4_2226985     AKia    C    A        0      0        2 
   4   chr4_2226985     AOna    C    A        0      0        2 
   4   chr4_2226985     ASom    C    A        1      2        2 
   4   chr4_2226985     HCab    C    A        0      0        2 
   4   chr4_2226985     HPrz    C    A        0      0        2 
   4   chr4_2226985     ZBoe    C    A        0      0        2 
   4   chr4_2226985     ZGre    C    A        0      0        2 
   4   chr4_2226985     ZHar    C    A        0      0        2 
   4   chr4_2226985   Sample    C    A        1      2        2 
   4   chr4_2238699     AAsi    T    G      0.5      1        2 
   4   chr4_2238699     AKia    T    G        0      0        2 
   4   chr4_2238699     AOna    T    G        0      0        2 
   4   chr4_2238699     ASom    T    G        0      0        2 
   4   chr4_2238699     HCab    T    G        0      0        2 
   4   chr4_2238699     HPrz    T    G        0      0        2 
   4   chr4_2238699     ZBoe    T    G        0      0        2 
   4   chr4_2238699     ZGre    T    G        0      0        2 
   4   chr4_2238699     ZHar    T    G        0      0        2 
   4   chr4_2238699   Sample    T    G        0      0        2 
   4   chr4_2249303     AAsi    G    T        0      0        2 
   4   chr4_2249303     AKia    G    T        0      0        2 
   4   chr4_2249303     AOna    G    T        0      0        2 
   4   chr4_2249303     ASom    G    T        0      0        2 
   4   chr4_2249303     HCab    G    T        0      0        2 
   4   chr4_2249303     HPrz    G    T        1      2        2 
   4   chr4_2249303     ZBoe    G    T        0      0        2 
   4   chr4_2249303     ZGre    G    T        0      0        2 
   4   chr4_2249303     ZHar    G    T        0      0        2 
   4   chr4_2249303   Sample    G    T        0      0        2 
   4   chr4_2274404     AAsi    T    A        0      0        2 
   4   chr4_2274404     AKia    T    A        0      0        2 
   4   chr4_2274404     AOna    T    A        0      0        2 
   4   chr4_2274404     ASom    T    A        0      0        2 
   4   chr4_2274404     HCab    T    A        0      0        2 
   4   chr4_2274404     HPrz    T    A        0      0        2 
   4   chr4_2274404     ZBoe    T    A        0      0        2 
   4   chr4_2274404     ZGre    T    A        0      0        2 
   4   chr4_2274404     ZHar    T    A      0.5      1        2 
   4   chr4_2274404   Sample    T    A        0      0        2 
   4   chr4_2289299     AAsi    G    C        0      0        2 
   4   chr4_2289299     AKia    G    C        0      0        2 
   4   chr4_2289299     AOna    G    C        0      0        2 
   4   chr4_2289299     ASom    G    C        0      0        2 
   4   chr4_2289299     HCab    G    C        1      2        2 
   4   chr4_2289299     HPrz    G    C        1      2        2 
   4   chr4_2289299     ZBoe    G    C        0      0        2 
   4   chr4_2289299     ZGre    G    C        0      0        2 
   4   chr4_2289299     ZHar    G    C        0      0        2 
   4   chr4_2289299   Sample    G    C        0      0        2 
   4   chr4_2303351     AAsi    T    A        1      2        2 
   4   chr4_2303351     AKia    T    A        0      0        2 
   4   chr4_2303351     AOna    T    A        0      0        2 
   4   chr4_2303351     ASom    T    A        1      2        2 
   4   chr4_2303351     HCab    T    A        0      0        2 
   4   chr4_2303351     HPrz    T    A        0      0        2 
   4   chr4_2303351     ZBoe    T    A        0      0        2 
   4   chr4_2303351     ZGre    T    A        0      0        2 
   4   chr4_2303351     ZHar    T    A        0      0        2 
   4   chr4_2303351   Sample    T    A        1      2        2 
   4   chr4_2343021     AAsi    G    C        0      0        2 
   4   chr4_2343021     AKia    G    C        0      0        2 
   4   chr4_2343021     AOna    G    C        0      0        2 
   4   chr4_2343021     ASom    G    C        0      0        2 
   4   chr4_2343021     HCab    G    C        1      2        2 
   4   chr4_2343021     HPrz    G    C        1      2        2 
   4   chr4_2343021     ZBoe    G    C        0      0        2 
   4   chr4_2343021     ZGre    G    C        0      0        2 
   4   chr4_2343021     ZHar    G    C        0      0        2 
   4   chr4_2343021   Sample    G    C        0      0        2 
   4   chr4_2359256     AAsi    C    A        0      0        2 
   4   chr4_2359256     AKia    C    A        0      0        2 
   4   chr4_2359256     AOna    C    A        0      0        2 
   4   chr4_2359256     ASom    C    A        0      0        2 
   4   chr4_2359256     HCab    C    A        0      0        2 
   4   chr4_2359256     HPrz    C    A        0      0        2 
   4   chr4_2359256     ZBoe    C    A        0      0        2 
   4   chr4_2359256     ZGre    C    A        0      0        2 
   4   chr4_2359256     ZHar    C    A      0.5      1        2 
   4   chr4_2359256   Sample    C    A        0      0        2 
   4   chr4_2373834     AAsi    T    G        0      0        2 
   4   chr4_2373834     AKia    T    G        0      0        2 
   4   chr4_2373834     AOna    T    G        0      0        2 
   4   chr4_2373834     ASom    T    G        0      0        2 
   4   chr4_2373834     HCab    T    G        0      0        2 
   4   chr4_2373834     HPrz    T    G        0      0        2 
   4   chr4_2373834     ZBoe    T    G        0      0        2 
   4   chr4_2373834     ZGre    T    G        0      0        2 
   4   chr4_2373834     ZHar    T    G      0.5      1        2 
   4   chr4_2373834   Sample    T    G        0      0        2 
   4   chr4_2390161     AAsi    C    G        0      0        2 
   4   chr4_2390161     AKia    C    G        0      0        2 
   4   chr4_2390161     AOna    C    G      0.5      1        2 
   4   chr4_2390161     ASom    C    G        0      0        2 
   4   chr4_2390161     HCab    C    G        0      0        2 
   4   chr4_2390161     HPrz    C    G        0      0        2 
   4   chr4_2390161     ZBoe    C    G        0      0        2 
   4   chr4_2390161     ZGre    C    G        0      0        2 
   4   chr4_2390161     ZHar    C    G        0      0        2 
   4   chr4_2390161   Sample    C    G        0      0        2 
   4   chr4_2443983     AAsi    T    A        0      0        2 
   4   chr4_2443983     AKia    T    A        0      0        2 
   4   chr4_2443983     AOna    T    A      0.5      1        2 
   4   chr4_2443983     ASom    T    A        0      0        2 
   4   chr4_2443983     HCab    T    A        0      0        2 
   4   chr4_2443983     HPrz    T    A        0      0        2 
   4   chr4_2443983     ZBoe    T    A        0      0        2 
   4   chr4_2443983     ZGre    T    A        0      0        2 
   4   chr4_2443983     ZHar    T    A        0      0        2 
   4   chr4_2443983   Sample    T    A        0      0        2 
   4   chr4_2444959     AAsi    C    A        0      0        2 
   4   chr4_2444959     AKia    C    A        0      0        2 
   4   chr4_2444959     AOna    C    A        0      0        2 
   4   chr4_2444959     ASom    C    A        0      0        2 
   4   chr4_2444959     HCab    C    A        0      0        2 
   4   chr4_2444959     HPrz    C    A        0      0        2 
   4   chr4_2444959     ZBoe    C    A      0.5      1        2 
   4   chr4_2444959     ZGre    C    A        0      0        2 
   4   chr4_2444959     ZHar    C    A        0      0        2 
   4   chr4_2444959   Sample    C    A        0      0        2 
   4   chr4_2447856     AAsi    G    C        0      0        2 
   4   chr4_2447856     AKia    G    C        0      0        2 
   4   chr4_2447856     AOna    G    C      0.5      1        2 
   4   chr4_2447856     ASom    G    C        0      0        2 
   4   chr4_2447856     HCab    G    C        0      0        2 
   4   chr4_2447856     HPrz    G    C        0      0        2 
   4   chr4_2447856     ZBoe    G    C        0      0        2 
   4   chr4_2447856     ZGre    G    C        0      0        2 
   4   chr4_2447856     ZHar    G    C        0      0        2 
   4   chr4_2447856   Sample    G    C        0      0        2 
   4   chr4_2448691     AAsi    A    C        0      0        2 
   4   chr4_2448691     AKia    A    C        0      0        2 
   4   chr4_2448691     AOna    A    C        0      0        2 
   4   chr4_2448691     ASom    A    C        0      0        2 
   4   chr4_2448691     HCab    A    C        0      0        2 
   4   chr4_2448691     HPrz    A    C        0      0        2 
   4   chr4_2448691     ZBoe    A    C        0      0        2 
   4   chr4_2448691     ZGre    A    C        0      0        2 
   4   chr4_2448691     ZHar    A    C        1      2        2 
   4   chr4_2448691   Sample    A    C        0      0        2 
   4   chr4_2467463     AAsi    G    T        0      0        2 
   4   chr4_2467463     AKia    G    T        0      0        2 
   4   chr4_2467463     AOna    G    T        0      0        2 
   4   chr4_2467463     ASom    G    T        0      0        2 
   4   chr4_2467463     HCab    G    T        0      0        2 
   4   chr4_2467463     HPrz    G    T        0      0        2 
   4   chr4_2467463     ZBoe    G    T        0      0        2 
   4   chr4_2467463     ZGre    G    T        0      0        2 
   4   chr4_2467463     ZHar    G    T        1      2        2 
   4   chr4_2467463   Sample    G    T        0      0        2 
   4   chr4_2494026     AAsi    T    G        0      0        2 
   4   chr4_2494026     AKia    T    G        0      0        2 
   4   chr4_2494026     AOna    T    G        0      0        2 
   4   chr4_2494026     ASom    T    G        0      0        2 
   4   chr4_2494026     HCab    T    G        1      2        2 
   4   chr4_2494026     HPrz    T    G        1      2        2 
   4   chr4_2494026     ZBoe    T    G        0      0        2 
   4   chr4_2494026     ZGre    T    G        0      0        2 
   4   chr4_2494026     ZHar    T    G        0      0        2 
   4   chr4_2494026   Sample    T    G        0      0        2 
   4   chr4_2524928     AAsi    T    G        0      0        2 
   4   chr4_2524928     AKia    T    G        0      0        2 
   4   chr4_2524928     AOna    T    G        0      0        2 
   4   chr4_2524928     ASom    T    G        0      0        2 
   4   chr4_2524928     HCab    T    G        0      0        2 
   4   chr4_2524928     HPrz    T    G      0.5      1        2 
   4   chr4_2524928     ZBoe    T    G        0      0        2 
   4   chr4_2524928     ZGre    T    G        0      0        2 
   4   chr4_2524928     ZHar    T    G        0      0        2 
   4   chr4_2524928   Sample    T    G        0      0        2 
   4   chr4_2530460     AAsi    C    A        0      0        2 
   4   chr4_2530460     AKia    C    A        0      0        2 
   4   chr4_2530460     AOna    C    A        0      0        2 
   4   chr4_2530460     ASom    C    A        0      0        2 
   4   chr4_2530460     HCab    C    A        1      2        2 
   4   chr4_2530460     HPrz    C    A        1      2        2 
   4   chr4_2530460     ZBoe    C    A        0      0        2 
   4   chr4_2530460     ZGre    C    A        0      0        2 
   4   chr4_2530460     ZHar    C    A        0      0        2 
   4   chr4_2530460   Sample    C    A        0      0        2 
   4   chr4_2532467     AAsi    T    A        0      0        2 
   4   chr4_2532467     AKia    T    A        0      0        2 
   4   chr4_2532467     AOna    T    A        0      0        2 
   4   chr4_2532467     ASom    T    A        0      0        2 
   4   chr4_2532467     HCab    T    A        0      0        2 
   4   chr4_2532467     HPrz    T    A        0      0        2 
   4   chr4_2532467     ZBoe    T    A        0      0        2 
   4   chr4_2532467     ZGre    T    A        0      0        2 
   4   chr4_2532467     ZHar    T    A        1      2        2 
   4   chr4_2532467   Sample    T    A        0      0        2 
   4   chr4_2535053     AAsi    C    G        0      0        2 
   4   chr4_2535053     AKia    C    G        0      0        2 
   4   chr4_2535053     AOna    C    G        0      0        2 
   4   chr4_2535053     ASom    C    G        0      0        2 
   4   chr4_2535053     HCab    C    G        0      0        2 
   4   chr4_2535053     HPrz    C    G        0      0        2 
   4   chr4_2535053     ZBoe    C    G      0.5      1        2 
   4   chr4_2535053     ZGre    C    G        0      0        2 
   4   chr4_2535053     ZHar    C    G        0      0        2 
   4   chr4_2535053   Sample    C    G        0      0        2 
   4   chr4_2565535     AAsi    G    T      0.5      1        2 
   4   chr4_2565535     AKia    G    T        0      0        2 
   4   chr4_2565535     AOna    G    T        0      0        2 
   4   chr4_2565535     ASom    G    T        0      0        2 
   4   chr4_2565535     HCab    G    T        0      0        2 
   4   chr4_2565535     HPrz    G    T        0      0        2 
   4   chr4_2565535     ZBoe    G    T        0      0        2 
   4   chr4_2565535     ZGre    G    T        0      0        2 
   4   chr4_2565535     ZHar    G    T        0      0        2 
   4   chr4_2565535   Sample    G    T        1      2        2 
   4   chr4_2587476     AAsi    G    T        0      0        2 
   4   chr4_2587476     AKia    G    T        0      0        2 
   4   chr4_2587476     AOna    G    T        0      0        2 
   4   chr4_2587476     ASom    G    T        0      0        2 
   4   chr4_2587476     HCab    G    T        0      0        2 
   4   chr4_2587476     HPrz    G    T        0      0        2 
   4   chr4_2587476     ZBoe    G    T        0      0        2 
   4   chr4_2587476     ZGre    G    T        0      0        2 
   4   chr4_2587476     ZHar    G    T        1      2        2 
   4   chr4_2587476   Sample    G    T        0      0        2 
   4   chr4_2589857     AAsi    A    C        1      2        2 
   4   chr4_2589857     AKia    A    C        0      0        2 
   4   chr4_2589857     AOna    A    C        0      0        2 
   4   chr4_2589857     ASom    A    C        1      2        2 
   4   chr4_2589857     HCab    A    C        0      0        2 
   4   chr4_2589857     HPrz    A    C        0      0        2 
   4   chr4_2589857     ZBoe    A    C        0      0        2 
   4   chr4_2589857     ZGre    A    C        0      0        2 
   4   chr4_2589857     ZHar    A    C        0      0        2 
   4   chr4_2589857   Sample    A    C        1      2        2 
   4   chr4_2610518     AAsi    A    C        0      0        2 
   4   chr4_2610518     AKia    A    C        0      0        2 
   4   chr4_2610518     AOna    A    C        0      0        2 
   4   chr4_2610518     ASom    A    C        0      0        2 
   4   chr4_2610518     HCab    A    C        0      0        2 
   4   chr4_2610518     HPrz    A    C        0      0        2 
   4   chr4_2610518     ZBoe    A    C        0      0        2 
   4   chr4_2610518     ZGre    A    C        0      0        2 
   4   chr4_2610518     ZHar    A    C      0.5      1        2 
   4   chr4_2610518   Sample    A    C        0      0        2 
   4   chr4_2649768     AAsi    C    G        0      0        2 
   4   chr4_2649768     AKia    C    G        0      0        2 
   4   chr4_2649768     AOna    C    G        0      0        2 
   4   chr4_2649768     ASom    C    G        0      0        2 
   4   chr4_2649768     HCab    C    G        1      2        2 
   4   chr4_2649768     HPrz    C    G        1      2        2 
   4   chr4_2649768     ZBoe    C    G        0      0        2 
   4   chr4_2649768     ZGre    C    G        0      0        2 
   4   chr4_2649768     ZHar    C    G        0      0        2 
   4   chr4_2649768   Sample    C    G        0      0        2 
   4   chr4_2654080     AAsi    C    G        1      2        2 
   4   chr4_2654080     AKia    C    G        0      0        2 
   4   chr4_2654080     AOna    C    G        0      0        2 
   4   chr4_2654080     ASom    C    G      0.5      1        2 
   4   chr4_2654080     HCab    C    G        0      0        2 
   4   chr4_2654080     HPrz    C    G        0      0        2 
   4   chr4_2654080     ZBoe    C    G        0      0        2 
   4   chr4_2654080     ZGre    C    G        0      0        2 
   4   chr4_2654080     ZHar    C    G        0      0        2 
   4   chr4_2654080   Sample    C    G        1      2        2 
   4   chr4_2675830     AAsi    C    G        0      0        2 
   4   chr4_2675830     AKia    C    G        0      0        2 
   4   chr4_2675830     AOna    C    G        0      0        2 
   4   chr4_2675830     ASom    C    G        0      0        2 
   4   chr4_2675830     HCab    C    G        0      0        2 
   4   chr4_2675830     HPrz    C    G        0      0        2 
   4   chr4_2675830     ZBoe    C    G        1      2        2 
   4   chr4_2675830     ZGre    C    G        0      0        2 
   4   chr4_2675830     ZHar    C    G        0      0        2 
   4   chr4_2675830   Sample    C    G        0      0        2 
   4   chr4_2717252     AAsi    G    T        0      0        2 
   4   chr4_2717252     AKia    G    T        0      0        2 
   4   chr4_2717252     AOna    G    T        0      0        2 
   4   chr4_2717252     ASom    G    T        0      0        2 
   4   chr4_2717252     HCab    G    T        0      0        2 
   4   chr4_2717252     HPrz    G    T        0      0        2 
   4   chr4_2717252     ZBoe    G    T      0.5      1        2 
   4   chr4_2717252     ZGre    G    T        0      0        2 
   4   chr4_2717252     ZHar    G    T        0      0        2 
   4   chr4_2717252   Sample    G    T        0      0        2 
   4   chr4_2721408     AAsi    T    G        0      0        2 
   4   chr4_2721408     AKia    T    G        1      2        2 
   4   chr4_2721408     AOna    T    G        0      0        2 
   4   chr4_2721408     ASom    T    G        0      0        2 
   4   chr4_2721408     HCab    T    G        0      0        2 
   4   chr4_2721408     HPrz    T    G        0      0        2 
   4   chr4_2721408     ZBoe    T    G        0      0        2 
   4   chr4_2721408     ZGre    T    G        0      0        2 
   4   chr4_2721408     ZHar    T    G        0      0        2 
   4   chr4_2721408   Sample    T    G        0      0        2 
   4   chr4_2724869     AAsi    C    A        0      0        2 
   4   chr4_2724869     AKia    C    A        0      0        2 
   4   chr4_2724869     AOna    C    A        0      0        2 
   4   chr4_2724869     ASom    C    A        0      0        2 
   4   chr4_2724869     HCab    C    A        1      2        2 
   4   chr4_2724869     HPrz    C    A        1      2        2 
   4   chr4_2724869     ZBoe    C    A        0      0        2 
   4   chr4_2724869     ZGre    C    A        0      0        2 
   4   chr4_2724869     ZHar    C    A        0      0        2 
   4   chr4_2724869   Sample    C    A        0      0        2 
   4   chr4_2769585     AAsi    C    G        0      0        2 
   4   chr4_2769585     AKia    C    G        0      0        2 
   4   chr4_2769585     AOna    C    G        0      0        2 
   4   chr4_2769585     ASom    C    G        0      0        2 
   4   chr4_2769585     HCab    C    G        0      0        2 
   4   chr4_2769585     HPrz    C    G        0      0        2 
   4   chr4_2769585     ZBoe    C    G        0      0        2 
   4   chr4_2769585     ZGre    C    G      0.5      1        2 
   4   chr4_2769585     ZHar    C    G        0      0        2 
   4   chr4_2769585   Sample    C    G        0      0        2 
   4   chr4_2786251     AAsi    T    A        0      0        2 
   4   chr4_2786251     AKia    T    A        0      0        2 
   4   chr4_2786251     AOna    T    A        0      0        2 
   4   chr4_2786251     ASom    T    A        0      0        2 
   4   chr4_2786251     HCab    T    A        0      0        2 
   4   chr4_2786251     HPrz    T    A        0      0        2 
   4   chr4_2786251     ZBoe    T    A        0      0        2 
   4   chr4_2786251     ZGre    T    A      0.5      1        2 
   4   chr4_2786251     ZHar    T    A        0      0        2 
   4   chr4_2786251   Sample    T    A        0      0        2 
   4   chr4_2787594     AAsi    G    T        0      0        2 
   4   chr4_2787594     AKia    G    T        1      2        2 
   4   chr4_2787594     AOna    G    T        1      2        2 
   4   chr4_2787594     ASom    G    T        0      0        2 
   4   chr4_2787594     HCab    G    T        0      0        2 
   4   chr4_2787594     HPrz    G    T        0      0        2 
   4   chr4_2787594     ZBoe    G    T        0      0        2 
   4   chr4_2787594     ZGre    G    T        0      0        2 
   4   chr4_2787594     ZHar    G    T        0      0        2 
   4   chr4_2787594   Sample    G    T        0      0        2 
   4   chr4_2798340     AAsi    C    A        0      0        2 
   4   chr4_2798340     AKia    C    A        0      0        2 
   4   chr4_2798340     AOna    C    A        0      0        2 
   4   chr4_2798340     ASom    C    A        0      0        2 
   4   chr4_2798340     HCab    C    A        0      0        2 
   4   chr4_2798340     HPrz    C    A        0      0        2 
   4   chr4_2798340     ZBoe    C    A        0      0        2 
   4   chr4_2798340     ZGre    C    A        0      0        2 
   4   chr4_2798340     ZHar    C    A      0.5      1        2 
   4   chr4_2798340   Sample    C    A        0      0        2 
   4   chr4_2798721     AAsi    C    A        0      0        2 
   4   chr4_2798721     AKia    C    A        0      0        2 
   4   chr4_2798721     AOna    C    A        0      0        2 
   4   chr4_2798721     ASom    C    A        0      0        2 
   4   chr4_2798721     HCab    C    A      0.5      1        2 
   4   chr4_2798721     HPrz    C    A        0      0        2 
   4   chr4_2798721     ZBoe    C    A        0      0        2 
   4   chr4_2798721     ZGre    C    A        0      0        2 
   4   chr4_2798721     ZHar    C    A        0      0        2 
   4   chr4_2798721   Sample    C    A        0      0        2 
   4   chr4_2806074     AAsi    C    A        0      0        2 
   4   chr4_2806074     AKia    C    A        0      0        2 
   4   chr4_2806074     AOna    C    A        0      0        2 
   4   chr4_2806074     ASom    C    A        0      0        2 
   4   chr4_2806074     HCab    C    A        1      2        2 
   4   chr4_2806074     HPrz    C    A        1      2        2 
   4   chr4_2806074     ZBoe    C    A        0      0        2 
   4   chr4_2806074     ZGre    C    A        0      0        2 
   4   chr4_2806074     ZHar    C    A        0      0        2 
   4   chr4_2806074   Sample    C    A        0      0        2 
   4   chr4_2821137     AAsi    G    T        0      0        2 
   4   chr4_2821137     AKia    G    T        0      0        2 
   4   chr4_2821137     AOna    G    T        0      0        2 
   4   chr4_2821137     ASom    G    T        0      0        2 
   4   chr4_2821137     HCab    G    T      0.5      1        2 
   4   chr4_2821137     HPrz    G    T        1      2        2 
   4   chr4_2821137     ZBoe    G    T        0      0        2 
   4   chr4_2821137     ZGre    G    T        0      0        2 
   4   chr4_2821137     ZHar    G    T        0      0        2 
   4   chr4_2821137   Sample    G    T        0      0        2 
   4   chr4_2822424     AAsi    T    G        0      0        2 
   4   chr4_2822424     AKia    T    G        0      0        2 
   4   chr4_2822424     AOna    T    G        0      0        2 
   4   chr4_2822424     ASom    T    G        0      0        2 
   4   chr4_2822424     HCab    T    G      0.5      1        2 
   4   chr4_2822424     HPrz    T    G        1      2        2 
   4   chr4_2822424     ZBoe    T    G        0      0        2 
   4   chr4_2822424     ZGre    T    G        0      0        2 
   4   chr4_2822424     ZHar    T    G        0      0        2 
   4   chr4_2822424   Sample    T    G        0      0        2 
   4   chr4_2841873     AAsi    G    T        0      0        2 
   4   chr4_2841873     AKia    G    T        0      0        2 
   4   chr4_2841873     AOna    G    T        0      0        2 
   4   chr4_2841873     ASom    G    T        0      0        2 
   4   chr4_2841873     HCab    G    T        1      2        2 
   4   chr4_2841873     HPrz    G    T        1      2        2 
   4   chr4_2841873     ZBoe    G    T        0      0        2 
   4   chr4_2841873     ZGre    G    T        0      0        2 
   4   chr4_2841873     ZHar    G    T        0      0        2 
   4   chr4_2841873   Sample    G    T        0      0        2 
   4   chr4_2854181     AAsi    T    G        0      0        2 
   4   chr4_2854181     AKia    T    G        0      0        2 
   4   chr4_2854181     AOna    T    G        0      0        2 
   4   chr4_2854181     ASom    T    G        0      0        2 
   4   chr4_2854181     HCab    T    G        1      2        2 
   4   chr4_2854181     HPrz    T    G        1      2        2 
   4   chr4_2854181     ZBoe    T    G        0      0        2 
   4   chr4_2854181     ZGre    T    G        0      0        2 
   4   chr4_2854181     ZHar    T    G        0      0        2 
   4   chr4_2854181   Sample    T    G        0      0        2 
   4   chr4_2859275     AAsi    G    C        0      0        2 
   4   chr4_2859275     AKia    G    C        0      0        2 
   4   chr4_2859275     AOna    G    C        0      0        2 
   4   chr4_2859275     ASom    G    C        0      0        2 
   4   chr4_2859275     HCab    G    C        0      0        2 
   4   chr4_2859275     HPrz    G    C        0      0        2 
   4   chr4_2859275     ZBoe    G    C        0      0        2 
   4   chr4_2859275     ZGre    G    C        0      0        2 
   4   chr4_2859275     ZHar    G    C      0.5      1        2 
   4   chr4_2859275   Sample    G    C        0      0        2 
   4   chr4_2864053     AAsi    G    C        0      0        2 
   4   chr4_2864053     AKia    G    C        0      0        2 
   4   chr4_2864053     AOna    G    C      0.5      1        2 
   4   chr4_2864053     ASom    G    C        0      0        2 
   4   chr4_2864053     HCab    G    C        0      0        2 
   4   chr4_2864053     HPrz    G    C        0      0        2 
   4   chr4_2864053     ZBoe    G    C        0      0        2 
   4   chr4_2864053     ZGre    G    C        0      0        2 
   4   chr4_2864053     ZHar    G    C        0      0        2 
   4   chr4_2864053   Sample    G    C        0      0        2 
   4   chr4_2868211     AAsi    A    C        0      0        2 
   4   chr4_2868211     AKia    A    C        0      0        2 
   4   chr4_2868211     AOna    A    C        0      0        2 
   4   chr4_2868211     ASom    A    C        0      0        2 
   4   chr4_2868211     HCab    A    C        0      0        2 
   4   chr4_2868211     HPrz    A    C        0      0        2 
   4   chr4_2868211     ZBoe    A    C      0.5      1        2 
   4   chr4_2868211     ZGre    A    C        0      0        2 
   4   chr4_2868211     ZHar    A    C        0      0        2 
   4   chr4_2868211   Sample    A    C        0      0        2 
   4   chr4_2869107     AAsi    G    C        0      0        2 
   4   chr4_2869107     AKia    G    C        0      0        2 
   4   chr4_2869107     AOna    G    C        0      0        2 
   4   chr4_2869107     ASom    G    C        0      0        2 
   4   chr4_2869107     HCab    G    C        1      2        2 
   4   chr4_2869107     HPrz    G    C        1      2        2 
   4   chr4_2869107     ZBoe    G    C        0      0        2 
   4   chr4_2869107     ZGre    G    C        0      0        2 
   4   chr4_2869107     ZHar    G    C        0      0        2 
   4   chr4_2869107   Sample    G    C        0      0        2 
   4   chr4_2870206     AAsi    G    C        0      0        2 
   4   chr4_2870206     AKia    G    C        0      0        2 
   4   chr4_2870206     AOna    G    C        0      0        2 
   4   chr4_2870206     ASom    G    C        0      0        2 
   4   chr4_2870206     HCab    G    C        0      0        2 
   4   chr4_2870206     HPrz    G    C        0      0        2 
   4   chr4_2870206     ZBoe    G    C        0      0        2 
   4   chr4_2870206     ZGre    G    C        0      0        2 
   4   chr4_2870206     ZHar    G    C        1      2        2 
   4   chr4_2870206   Sample    G    C        0      0        2 
   4   chr4_2912479     AAsi    C    A        0      0        2 
   4   chr4_2912479     AKia    C    A        0      0        2 
   4   chr4_2912479     AOna    C    A        0      0        2 
   4   chr4_2912479     ASom    C    A        0      0        2 
   4   chr4_2912479     HCab    C    A        1      2        2 
   4   chr4_2912479     HPrz    C    A        1      2        2 
   4   chr4_2912479     ZBoe    C    A        0      0        2 
   4   chr4_2912479     ZGre    C    A        0      0        2 
   4   chr4_2912479     ZHar    C    A        0      0        2 
   4   chr4_2912479   Sample    C    A        0      0        2 
   4   chr4_2921575     AAsi    G    C        0      0        2 
   4   chr4_2921575     AKia    G    C        0      0        2 
   4   chr4_2921575     AOna    G    C        0      0        2 
   4   chr4_2921575     ASom    G    C        0      0        2 
   4   chr4_2921575     HCab    G    C        0      0        2 
   4   chr4_2921575     HPrz    G    C        0      0        2 
   4   chr4_2921575     ZBoe    G    C      0.5      1        2 
   4   chr4_2921575     ZGre    G    C        0      0        2 
   4   chr4_2921575     ZHar    G    C        0      0        2 
   4   chr4_2921575   Sample    G    C        0      0        2 
   4   chr4_2934834     AAsi    T    G        0      0        2 
   4   chr4_2934834     AKia    T    G        0      0        2 
   4   chr4_2934834     AOna    T    G        0      0        2 
   4   chr4_2934834     ASom    T    G        0      0        2 
   4   chr4_2934834     HCab    T    G        0      0        2 
   4   chr4_2934834     HPrz    T    G        0      0        2 
   4   chr4_2934834     ZBoe    T    G        0      0        2 
   4   chr4_2934834     ZGre    T    G        1      2        2 
   4   chr4_2934834     ZHar    T    G        0      0        2 
   4   chr4_2934834   Sample    T    G        0      0        2 
   4   chr4_2950626     AAsi    A    C        0      0        2 
   4   chr4_2950626     AKia    A    C        0      0        2 
   4   chr4_2950626     AOna    A    C        0      0        2 
   4   chr4_2950626     ASom    A    C        0      0        2 
   4   chr4_2950626     HCab    A    C        0      0        2 
   4   chr4_2950626     HPrz    A    C        0      0        2 
   4   chr4_2950626     ZBoe    A    C        0      0        2 
   4   chr4_2950626     ZGre    A    C        0      0        2 
   4   chr4_2950626     ZHar    A    C      0.5      1        2 
   4   chr4_2950626   Sample    A    C        0      0        2 
   4   chr4_2963687     AAsi    A    T        0      0        2 
   4   chr4_2963687     AKia    A    T        0      0        2 
   4   chr4_2963687     AOna    A    T        0      0        2 
   4   chr4_2963687     ASom    A    T        0      0        2 
   4   chr4_2963687     HCab    A    T        0      0        2 
   4   chr4_2963687     HPrz    A    T        0      0        2 
   4   chr4_2963687     ZBoe    A    T        0      0        2 
   4   chr4_2963687     ZGre    A    T      0.5      1        2 
   4   chr4_2963687     ZHar    A    T        0      0        2 
   4   chr4_2963687   Sample    A    T        0      0        2 
   4   chr4_2969697     AAsi    A    T        0      0        2 
   4   chr4_2969697     AKia    A    T        0      0        2 
   4   chr4_2969697     AOna    A    T        0      0        2 
   4   chr4_2969697     ASom    A    T        0      0        2 
   4   chr4_2969697     HCab    A    T        1      2        2 
   4   chr4_2969697     HPrz    A    T        1      2        2 
   4   chr4_2969697     ZBoe    A    T        0      0        2 
   4   chr4_2969697     ZGre    A    T        0      0        2 
   4   chr4_2969697     ZHar    A    T        0      0        2 
   4   chr4_2969697   Sample    A    T        0      0        2 
   4   chr4_2984480     AAsi    G    T        0      0        2 
   4   chr4_2984480     AKia    G    T        0      0        2 
   4   chr4_2984480     AOna    G    T        0      0        2 
   4   chr4_2984480     ASom    G    T        0      0        2 
   4   chr4_2984480     HCab    G    T        0      0        2 
   4   chr4_2984480     HPrz    G    T      0.5      1        2 
   4   chr4_2984480     ZBoe    G    T        0      0        2 
   4   chr4_2984480     ZGre    G    T        0      0        2 
   4   chr4_2984480     ZHar    G    T        0      0        2 
   4   chr4_2984480   Sample    G    T        0      0        2 
   4   chr4_2990315     AAsi    T    G        0      0        2 
   4   chr4_2990315     AKia    T    G        0      0        2 
   4   chr4_2990315     AOna    T    G        0      0        2 
   4   chr4_2990315     ASom    T    G        0      0        2 
   4   chr4_2990315     HCab    T    G        0      0        2 
   4   chr4_2990315     HPrz    T    G        0      0        2 
   4   chr4_2990315     ZBoe    T    G        0      0        2 
   4   chr4_2990315     ZGre    T    G        1      2        2 
   4   chr4_2990315     ZHar    T    G        0      0        2 
   4   chr4_2990315   Sample    T    G        0      0        2 
   4   chr4_2999545     AAsi    C    G        0      0        2 
   4   chr4_2999545     AKia    C    G        0      0        2 
   4   chr4_2999545     AOna    C    G      0.5      1        2 
   4   chr4_2999545     ASom    C    G        0      0        2 
   4   chr4_2999545     HCab    C    G        0      0        2 
   4   chr4_2999545     HPrz    C    G        0      0        2 
   4   chr4_2999545     ZBoe    C    G        0      0        2 
   4   chr4_2999545     ZGre    C    G        0      0        2 
   4   chr4_2999545     ZHar    C    G        0      0        2 
   4   chr4_2999545   Sample    C    G        0      0        2 
   4   chr4_3007519     AAsi    G    T        0      0        2 
   4   chr4_3007519     AKia    G    T        0      0        2 
   4   chr4_3007519     AOna    G    T        0      0        2 
   4   chr4_3007519     ASom    G    T      0.5      1        2 
   4   chr4_3007519     HCab    G    T        0      0        2 
   4   chr4_3007519     HPrz    G    T        0      0        2 
   4   chr4_3007519     ZBoe    G    T        0      0        2 
   4   chr4_3007519     ZGre    G    T        0      0        2 
   4   chr4_3007519     ZHar    G    T        0      0        2 
   4   chr4_3007519   Sample    G    T        0      0        2 
   4   chr4_3010319     AAsi    A    C        0      0        2 
   4   chr4_3010319     AKia    A    C        0      0        2 
   4   chr4_3010319     AOna    A    C        0      0        2 
   4   chr4_3010319     ASom    A    C        0      0        2 
   4   chr4_3010319     HCab    A    C        0      0        2 
   4   chr4_3010319     HPrz    A    C        0      0        2 
   4   chr4_3010319     ZBoe    A    C        1      2        2 
   4   chr4_3010319     ZGre    A    C        1      2        2 
   4   chr4_3010319     ZHar    A    C        1      2        2 
   4   chr4_3010319   Sample    A    C        0      0        2 
   4   chr4_3052132     AAsi    T    G        0      0        2 
   4   chr4_3052132     AKia    T    G        0      0        2 
   4   chr4_3052132     AOna    T    G        0      0        2 
   4   chr4_3052132     ASom    T    G        0      0        2 
   4   chr4_3052132     HCab    T    G        0      0        2 
   4   chr4_3052132     HPrz    T    G        0      0        2 
   4   chr4_3052132     ZBoe    T    G        0      0        2 
   4   chr4_3052132     ZGre    T    G        0      0        2 
   4   chr4_3052132     ZHar    T    G        1      2        2 
   4   chr4_3052132   Sample    T    G        0      0        2 
   4   chr4_3053440     AAsi    G    C        0      0        2 
   4   chr4_3053440     AKia    G    C        0      0        2 
   4   chr4_3053440     AOna    G    C      0.5      1        2 
   4   chr4_3053440     ASom    G    C        0      0        2 
   4   chr4_3053440     HCab    G    C        0      0        2 
   4   chr4_3053440     HPrz    G    C        0      0        2 
   4   chr4_3053440     ZBoe    G    C        0      0        2 
   4   chr4_3053440     ZGre    G    C        0      0        2 
   4   chr4_3053440     ZHar    G    C        0      0        2 
   4   chr4_3053440   Sample    G    C        0      0        2 
   4   chr4_3061239     AAsi    G    C        0      0        2 
   4   chr4_3061239     AKia    G    C        0      0        2 
   4   chr4_3061239     AOna    G    C        0      0        2 
   4   chr4_3061239     ASom    G    C        0      0        2 
   4   chr4_3061239     HCab    G    C      0.5      1        2 
   4   chr4_3061239     HPrz    G    C        0      0        2 
   4   chr4_3061239     ZBoe    G    C        0      0        2 
   4   chr4_3061239     ZGre    G    C        0      0        2 
   4   chr4_3061239     ZHar    G    C        0      0        2 
   4   chr4_3061239   Sample    G    C        0      0        2 
   4   chr4_3079867     AAsi    G    C        1      2        2 
   4   chr4_3079867     AKia    G    C        0      0        2 
   4   chr4_3079867     AOna    G    C        0      0        2 
   4   chr4_3079867     ASom    G    C        1      2        2 
   4   chr4_3079867     HCab    G    C        0      0        2 
   4   chr4_3079867     HPrz    G    C        0      0        2 
   4   chr4_3079867     ZBoe    G    C        0      0        2 
   4   chr4_3079867     ZGre    G    C        0      0        2 
   4   chr4_3079867     ZHar    G    C        0      0        2 
   4   chr4_3079867   Sample    G    C        1      2        2 
   4   chr4_3092632     AAsi    C    G        1      2        2 
   4   chr4_3092632     AKia    C    G        0      0        2 
   4   chr4_3092632     AOna    C    G        0      0        2 
   4   chr4_3092632     ASom    C    G        1      2        2 
   4   chr4_3092632     HCab    C    G        0      0        2 
   4   chr4_3092632     HPrz    C    G        0      0        2 
   4   chr4_3092632     ZBoe    C    G        0      0        2 
   4   chr4_3092632     ZGre    C    G        0      0        2 
   4   chr4_3092632     ZHar    C    G        0      0        2 
   4   chr4_3092632   Sample    C    G        1      2        2 
   4   chr4_3119679     AAsi    A    C        0      0        2 
   4   chr4_3119679     AKia    A    C        0      0        2 
   4   chr4_3119679     AOna    A    C        0      0        2 
   4   chr4_3119679     ASom    A    C      0.5      1        2 
   4   chr4_3119679     HCab    A    C        0      0        2 
   4   chr4_3119679     HPrz    A    C        0      0        2 
   4   chr4_3119679     ZBoe    A    C        0      0        2 
   4   chr4_3119679     ZGre    A    C        0      0        2 
   4   chr4_3119679     ZHar    A    C        0      0        2 
   4   chr4_3119679   Sample    A    C        0      0        2 
   4   chr4_3133503     AAsi    C    G        0      0        2 
   4   chr4_3133503     AKia    C    G        0      0        2 
   4   chr4_3133503     AOna    C    G        0      0        2 
   4   chr4_3133503     ASom    C    G        0      0        2 
   4   chr4_3133503     HCab    C    G        0      0        2 
   4   chr4_3133503     HPrz    C    G        0      0        2 
   4   chr4_3133503     ZBoe    C    G        0      0        2 
   4   chr4_3133503     ZGre    C    G        0      0        2 
   4   chr4_3133503     ZHar    C    G      0.5      1        2 
   4   chr4_3133503   Sample    C    G        0      0        2 
   4   chr4_3189036     AAsi    G    C        0      0        2 
   4   chr4_3189036     AKia    G    C        0      0        2 
   4   chr4_3189036     AOna    G    C        0      0        2 
   4   chr4_3189036     ASom    G    C        0      0        2 
   4   chr4_3189036     HCab    G    C        1      2        2 
   4   chr4_3189036     HPrz    G    C        1      2        2 
   4   chr4_3189036     ZBoe    G    C        0      0        2 
   4   chr4_3189036     ZGre    G    C        0      0        2 
   4   chr4_3189036     ZHar    G    C        0      0        2 
   4   chr4_3189036   Sample    G    C        0      0        2 
   4   chr4_3201873     AAsi    A    T        0      0        2 
   4   chr4_3201873     AKia    A    T        0      0        2 
   4   chr4_3201873     AOna    A    T        1      2        2 
   4   chr4_3201873     ASom    A    T        0      0        2 
   4   chr4_3201873     HCab    A    T        0      0        2 
   4   chr4_3201873     HPrz    A    T        0      0        2 
   4   chr4_3201873     ZBoe    A    T        0      0        2 
   4   chr4_3201873     ZGre    A    T        0      0        2 
   4   chr4_3201873     ZHar    A    T        0      0        2 
   4   chr4_3201873   Sample    A    T        0      0        2 
   4   chr4_3205239     AAsi    T    G        0      0        2 
   4   chr4_3205239     AKia    T    G        0      0        2 
   4   chr4_3205239     AOna    T    G        0      0        2 
   4   chr4_3205239     ASom    T    G        0      0        2 
   4   chr4_3205239     HCab    T    G        1      2        2 
   4   chr4_3205239     HPrz    T    G        1      2        2 
   4   chr4_3205239     ZBoe    T    G        0      0        2 
   4   chr4_3205239     ZGre    T    G        0      0        2 
   4   chr4_3205239     ZHar    T    G        0      0        2 
   4   chr4_3205239   Sample    T    G        0      0        2 
   4   chr4_3223501     AAsi    C    A        1      2        2 
   4   chr4_3223501     AKia    C    A        0      0        2 
   4   chr4_3223501     AOna    C    A        0      0        2 
   4   chr4_3223501     ASom    C    A        1      2        2 
   4   chr4_3223501     HCab    C    A        0      0        2 
   4   chr4_3223501     HPrz    C    A        0      0        2 
   4   chr4_3223501     ZBoe    C    A        0      0        2 
   4   chr4_3223501     ZGre    C    A        0      0        2 
   4   chr4_3223501     ZHar    C    A        0      0        2 
   4   chr4_3223501   Sample    C    A        1      2        2 
   4   chr4_3242766     AAsi    C    A        0      0        2 
   4   chr4_3242766     AKia    C    A        0      0        2 
   4   chr4_3242766     AOna    C    A      0.5      1        2 
   4   chr4_3242766     ASom    C    A        0      0        2 
   4   chr4_3242766     HCab    C    A        0      0        2 
   4   chr4_3242766     HPrz    C    A        0      0        2 
   4   chr4_3242766     ZBoe    C    A        0      0        2 
   4   chr4_3242766     ZGre    C    A        0      0        2 
   4   chr4_3242766     ZHar    C    A        0      0        2 
   4   chr4_3242766   Sample    C    A        0      0        2 
   4   chr4_3267283     AAsi    G    C        1      2        2 
   4   chr4_3267283     AKia    G    C        0      0        2 
   4   chr4_3267283     AOna    G    C        0      0        2 
   4   chr4_3267283     ASom    G    C        1      2        2 
   4   chr4_3267283     HCab    G    C        0      0        2 
   4   chr4_3267283     HPrz    G    C        0      0        2 
   4   chr4_3267283     ZBoe    G    C        0      0        2 
   4   chr4_3267283     ZGre    G    C        0      0        2 
   4   chr4_3267283     ZHar    G    C        0      0        2 
   4   chr4_3267283   Sample    G    C        1      2        2 
   4   chr4_3268780     AAsi    T    G        0      0        2 
   4   chr4_3268780     AKia    T    G        0      0        2 
   4   chr4_3268780     AOna    T    G        0      0        2 
   4   chr4_3268780     ASom    T    G        0      0        2 
   4   chr4_3268780     HCab    T    G      0.5      1        2 
   4   chr4_3268780     HPrz    T    G        0      0        2 
   4   chr4_3268780     ZBoe    T    G        0      0        2 
   4   chr4_3268780     ZGre    T    G        0      0        2 
   4   chr4_3268780     ZHar    T    G        0      0        2 
   4   chr4_3268780   Sample    T    G        0      0        2 
   4   chr4_3280373     AAsi    C    A        0      0        2 
   4   chr4_3280373     AKia    C    A        0      0        2 
   4   chr4_3280373     AOna    C    A        0      0        2 
   4   chr4_3280373     ASom    C    A        0      0        2 
   4   chr4_3280373     HCab    C    A        1      2        2 
   4   chr4_3280373     HPrz    C    A        1      2        2 
   4   chr4_3280373     ZBoe    C    A        0      0        2 
   4   chr4_3280373     ZGre    C    A        0      0        2 
   4   chr4_3280373     ZHar    C    A        0      0        2 
   4   chr4_3280373   Sample    C    A        0      0        2 
   4   chr4_3307735     AAsi    A    T        0      0        2 
   4   chr4_3307735     AKia    A    T        1      2        2 
   4   chr4_3307735     AOna    A    T      0.5      1        2 
   4   chr4_3307735     ASom    A    T        0      0        2 
   4   chr4_3307735     HCab    A    T        0      0        2 
   4   chr4_3307735     HPrz    A    T        0      0        2 
   4   chr4_3307735     ZBoe    A    T        0      0        2 
   4   chr4_3307735     ZGre    A    T        0      0        2 
   4   chr4_3307735     ZHar    A    T        0      0        2 
   4   chr4_3307735   Sample    A    T        0      0        2 
   4   chr4_3316758     AAsi    T    G        0      0        2 
   4   chr4_3316758     AKia    T    G        1      2        2 
   4   chr4_3316758     AOna    T    G        0      0        2 
   4   chr4_3316758     ASom    T    G        0      0        2 
   4   chr4_3316758     HCab    T    G        0      0        2 
   4   chr4_3316758     HPrz    T    G        0      0        2 
   4   chr4_3316758     ZBoe    T    G        0      0        2 
   4   chr4_3316758     ZGre    T    G        0      0        2 
   4   chr4_3316758     ZHar    T    G        0      0        2 
   4   chr4_3316758   Sample    T    G        0      0        2 
   4   chr4_3319664     AAsi    A    C        0      0        2 
   4   chr4_3319664     AKia    A    C        0      0        2 
   4   chr4_3319664     AOna    A    C      0.5      1        2 
   4   chr4_3319664     ASom    A    C        0      0        2 
   4   chr4_3319664     HCab    A    C        0      0        2 
   4   chr4_3319664     HPrz    A    C        0      0        2 
   4   chr4_3319664     ZBoe    A    C        0      0        2 
   4   chr4_3319664     ZGre    A    C        0      0        2 
   4   chr4_3319664     ZHar    A    C        0      0        2 
   4   chr4_3319664   Sample    A    C        0      0        2 
   4   chr4_3331901     AAsi    G    T        0      0        2 
   4   chr4_3331901     AKia    G    T        0      0        2 
   4   chr4_3331901     AOna    G    T        0      0        2 
   4   chr4_3331901     ASom    G    T        0      0        2 
   4   chr4_3331901     HCab    G    T        0      0        2 
   4   chr4_3331901     HPrz    G    T        0      0        2 
   4   chr4_3331901     ZBoe    G    T        0      0        2 
   4   chr4_3331901     ZGre    G    T        0      0        2 
   4   chr4_3331901     ZHar    G    T        1      2        2 
   4   chr4_3331901   Sample    G    T        0      0        2 
   4   chr4_3348592     AAsi    A    C        0      0        2 
   4   chr4_3348592     AKia    A    C        0      0        2 
   4   chr4_3348592     AOna    A    C        0      0        2 
   4   chr4_3348592     ASom    A    C        0      0        2 
   4   chr4_3348592     HCab    A    C        0      0        2 
   4   chr4_3348592     HPrz    A    C        0      0        2 
   4   chr4_3348592     ZBoe    A    C        0      0        2 
   4   chr4_3348592     ZGre    A    C        1      2        2 
   4   chr4_3348592     ZHar    A    C        0      0        2 
   4   chr4_3348592   Sample    A    C        0      0        2 
   4   chr4_3366189     AAsi    G    C        0      0        2 
   4   chr4_3366189     AKia    G    C        0      0        2 
   4   chr4_3366189     AOna    G    C        0      0        2 
   4   chr4_3366189     ASom    G    C        0      0        2 
   4   chr4_3366189     HCab    G    C        0      0        2 
   4   chr4_3366189     HPrz    G    C        0      0        2 
   4   chr4_3366189     ZBoe    G    C        0      0        2 
   4   chr4_3366189     ZGre    G    C        0      0        2 
   4   chr4_3366189     ZHar    G    C        1      2        2 
   4   chr4_3366189   Sample    G    C        0      0        2 
   4   chr4_3375949     AAsi    G    C        0      0        2 
   4   chr4_3375949     AKia    G    C        0      0        2 
   4   chr4_3375949     AOna    G    C        0      0        2 
   4   chr4_3375949     ASom    G    C        0      0        2 
   4   chr4_3375949     HCab    G    C        0      0        2 
   4   chr4_3375949     HPrz    G    C        0      0        2 
   4   chr4_3375949     ZBoe    G    C      0.5      1        2 
   4   chr4_3375949     ZGre    G    C        0      0        2 
   4   chr4_3375949     ZHar    G    C        0      0        2 
   4   chr4_3375949   Sample    G    C        0      0        2 
   4   chr4_3379059     AAsi    A    T        1      2        2 
   4   chr4_3379059     AKia    A    T        0      0        2 
   4   chr4_3379059     AOna    A    T        0      0        2 
   4   chr4_3379059     ASom    A    T        0      0        2 
   4   chr4_3379059     HCab    A    T        0      0        2 
   4   chr4_3379059     HPrz    A    T        0      0        2 
   4   chr4_3379059     ZBoe    A    T        0      0        2 
   4   chr4_3379059     ZGre    A    T        0      0        2 
   4   chr4_3379059     ZHar    A    T        0      0        2 
   4   chr4_3379059   Sample    A    T        0      0        2 
   4   chr4_3391626     AAsi    C    G        0      0        2 
   4   chr4_3391626     AKia    C    G        0      0        2 
   4   chr4_3391626     AOna    C    G        0      0        2 
   4   chr4_3391626     ASom    C    G        0      0        2 
   4   chr4_3391626     HCab    C    G      0.5      1        2 
   4   chr4_3391626     HPrz    C    G        0      0        2 
   4   chr4_3391626     ZBoe    C    G        0      0        2 
   4   chr4_3391626     ZGre    C    G        0      0        2 
   4   chr4_3391626     ZHar    C    G        0      0        2 
   4   chr4_3391626   Sample    C    G        0      0        2 
   4   chr4_3430522     AAsi    C    G        1      2        2 
   4   chr4_3430522     AKia    C    G        0      0        2 
   4   chr4_3430522     AOna    C    G        0      0        2 
   4   chr4_3430522     ASom    C    G        1      2        2 
   4   chr4_3430522     HCab    C    G        0      0        2 
   4   chr4_3430522     HPrz    C    G        0      0        2 
   4   chr4_3430522     ZBoe    C    G        0      0        2 
   4   chr4_3430522     ZGre    C    G        0      0        2 
   4   chr4_3430522     ZHar    C    G        0      0        2 
   4   chr4_3430522   Sample    C    G        1      2        2 
   4   chr4_3435108     AAsi    T    G      0.5      1        2 
   4   chr4_3435108     AKia    T    G        0      0        2 
   4   chr4_3435108     AOna    T    G        0      0        2 
   4   chr4_3435108     ASom    T    G      0.5      1        2 
   4   chr4_3435108     HCab    T    G        0      0        2 
   4   chr4_3435108     HPrz    T    G        0      0        2 
   4   chr4_3435108     ZBoe    T    G        0      0        2 
   4   chr4_3435108     ZGre    T    G        0      0        2 
   4   chr4_3435108     ZHar    T    G        0      0        2 
   4   chr4_3435108   Sample    T    G        0      0        2 
   4   chr4_3454765     AAsi    G    T        0      0        2 
   4   chr4_3454765     AKia    G    T        0      0        2 
   4   chr4_3454765     AOna    G    T        0      0        2 
   4   chr4_3454765     ASom    G    T        0      0        2 
   4   chr4_3454765     HCab    G    T        0      0        2 
   4   chr4_3454765     HPrz    G    T        0      0        2 
   4   chr4_3454765     ZBoe    G    T      0.5      1        2 
   4   chr4_3454765     ZGre    G    T        0      0        2 
   4   chr4_3454765     ZHar    G    T        0      0        2 
   4   chr4_3454765   Sample    G    T        0      0        2 
   4   chr4_3472025     AAsi    A    T        0      0        2 
   4   chr4_3472025     AKia    A    T        0      0        2 
   4   chr4_3472025     AOna    A    T        0      0        2 
   4   chr4_3472025     ASom    A    T        0      0        2 
   4   chr4_3472025     HCab    A    T      0.5      1        2 
   4   chr4_3472025     HPrz    A    T        0      0        2 
   4   chr4_3472025     ZBoe    A    T        0      0        2 
   4   chr4_3472025     ZGre    A    T        0      0        2 
   4   chr4_3472025     ZHar    A    T        0      0        2 
   4   chr4_3472025   Sample    A    T        0      0        2 
   4   chr4_3491188     AAsi    C    A        0      0        2 
   4   chr4_3491188     AKia    C    A        0      0        2 
   4   chr4_3491188     AOna    C    A        0      0        2 
   4   chr4_3491188     ASom    C    A        0      0        2 
   4   chr4_3491188     HCab    C    A        0      0        2 
   4   chr4_3491188     HPrz    C    A        0      0        2 
   4   chr4_3491188     ZBoe    C    A        0      0        2 
   4   chr4_3491188     ZGre    C    A      0.5      1        2 
   4   chr4_3491188     ZHar    C    A        0      0        2 
   4   chr4_3491188   Sample    C    A        0      0        2 
   4   chr4_3492172     AAsi    G    C        0      0        2 
   4   chr4_3492172     AKia    G    C        0      0        2 
   4   chr4_3492172     AOna    G    C        0      0        2 
   4   chr4_3492172     ASom    G    C        0      0        2 
   4   chr4_3492172     HCab    G    C      0.5      1        2 
   4   chr4_3492172     HPrz    G    C        0      0        2 
   4   chr4_3492172     ZBoe    G    C        0      0        2 
   4   chr4_3492172     ZGre    G    C        0      0        2 
   4   chr4_3492172     ZHar    G    C        0      0        2 
   4   chr4_3492172   Sample    G    C        0      0        2 
   4   chr4_3498815     AAsi    G    C        0      0        2 
   4   chr4_3498815     AKia    G    C        1      2        2 
   4   chr4_3498815     AOna    G    C        0      0        2 
   4   chr4_3498815     ASom    G    C        0      0        2 
   4   chr4_3498815     HCab    G    C        0      0        2 
   4   chr4_3498815     HPrz    G    C        0      0        2 
   4   chr4_3498815     ZBoe    G    C        0      0        2 
   4   chr4_3498815     ZGre    G    C        0      0        2 
   4   chr4_3498815     ZHar    G    C        0      0        2 
   4   chr4_3498815   Sample    G    C        0      0        2 
   4   chr4_3500189     AAsi    C    G        0      0        2 
   4   chr4_3500189     AKia    C    G        1      2        2 
   4   chr4_3500189     AOna    C    G        0      0        2 
   4   chr4_3500189     ASom    C    G        0      0        2 
   4   chr4_3500189     HCab    C    G        0      0        2 
   4   chr4_3500189     HPrz    C    G        0      0        2 
   4   chr4_3500189     ZBoe    C    G        0      0        2 
   4   chr4_3500189     ZGre    C    G        0      0        2 
   4   chr4_3500189     ZHar    C    G        0      0        2 
   4   chr4_3500189   Sample    C    G        0      0        2 
   4   chr4_3500523     AAsi    C    G        1      2        2 
   4   chr4_3500523     AKia    C    G        0      0        2 
   4   chr4_3500523     AOna    C    G        0      0        2 
   4   chr4_3500523     ASom    C    G        0      0        2 
   4   chr4_3500523     HCab    C    G        0      0        2 
   4   chr4_3500523     HPrz    C    G        0      0        2 
   4   chr4_3500523     ZBoe    C    G        0      0        2 
   4   chr4_3500523     ZGre    C    G        0      0        2 
   4   chr4_3500523     ZHar    C    G        0      0        2 
   4   chr4_3500523   Sample    C    G        1      2        2 
   4   chr4_3500550     AAsi    A    C        0      0        2 
   4   chr4_3500550     AKia    A    C        0      0        2 
   4   chr4_3500550     AOna    A    C        0      0        2 
   4   chr4_3500550     ASom    A    C        0      0        2 
   4   chr4_3500550     HCab    A    C        0      0        2 
   4   chr4_3500550     HPrz    A    C        0      0        2 
   4   chr4_3500550     ZBoe    A    C        0      0        2 
   4   chr4_3500550     ZGre    A    C      0.5      1        2 
   4   chr4_3500550     ZHar    A    C        0      0        2 
   4   chr4_3500550   Sample    A    C        0      0        2 
   4   chr4_3516259     AAsi    T    A        0      0        2 
   4   chr4_3516259     AKia    T    A        0      0        2 
   4   chr4_3516259     AOna    T    A        0      0        2 
   4   chr4_3516259     ASom    T    A        0      0        2 
   4   chr4_3516259     HCab    T    A        1      2        2 
   4   chr4_3516259     HPrz    T    A        1      2        2 
   4   chr4_3516259     ZBoe    T    A        0      0        2 
   4   chr4_3516259     ZGre    T    A        0      0        2 
   4   chr4_3516259     ZHar    T    A        0      0        2 
   4   chr4_3516259   Sample    T    A        0      0        2 
   4   chr4_3525200     AAsi    T    A        0      0        2 
   4   chr4_3525200     AKia    T    A        0      0        2 
   4   chr4_3525200     AOna    T    A        0      0        2 
   4   chr4_3525200     ASom    T    A        0      0        2 
   4   chr4_3525200     HCab    T    A        0      0        2 
   4   chr4_3525200     HPrz    T    A        0      0        2 
   4   chr4_3525200     ZBoe    T    A        0      0        2 
   4   chr4_3525200     ZGre    T    A      0.5      1        2 
   4   chr4_3525200     ZHar    T    A        0      0        2 
   4   chr4_3525200   Sample    T    A        0      0        2 
   4   chr4_3531315     AAsi    T    A        0      0        2 
   4   chr4_3531315     AKia    T    A        0      0        2 
   4   chr4_3531315     AOna    T    A        0      0        2 
   4   chr4_3531315     ASom    T    A        0      0        2 
   4   chr4_3531315     HCab    T    A        0      0        2 
   4   chr4_3531315     HPrz    T    A        0      0        2 
   4   chr4_3531315     ZBoe    T    A        1      2        2 
   4   chr4_3531315     ZGre    T    A        0      0        2 
   4   chr4_3531315     ZHar    T    A        0      0        2 
   4   chr4_3531315   Sample    T    A        0      0        2 
   4   chr4_3537547     AAsi    G    C        0      0        2 
   4   chr4_3537547     AKia    G    C        0      0        2 
   4   chr4_3537547     AOna    G    C        0      0        2 
   4   chr4_3537547     ASom    G    C        0      0        2 
   4   chr4_3537547     HCab    G    C        0      0        2 
   4   chr4_3537547     HPrz    G    C        0      0        2 
   4   chr4_3537547     ZBoe    G    C        1      2        2 
   4   chr4_3537547     ZGre    G    C        1      2        2 
   4   chr4_3537547     ZHar    G    C        1      2        2 
   4   chr4_3537547   Sample    G    C        0      0        2 
   4   chr4_3546548     AAsi    G    T        0      0        2 
   4   chr4_3546548     AKia    G    T        0      0        2 
   4   chr4_3546548     AOna    G    T        0      0        2 
   4   chr4_3546548     ASom    G    T        0      0        2 
   4   chr4_3546548     HCab    G    T        0      0        2 
   4   chr4_3546548     HPrz    G    T        0      0        2 
   4   chr4_3546548     ZBoe    G    T      0.5      1        2 
   4   chr4_3546548     ZGre    G    T        0      0        2 
   4   chr4_3546548     ZHar    G    T        0      0        2 
   4   chr4_3546548   Sample    G    T        0      0        2 
   4   chr4_3547852     AAsi    C    G        0      0        2 
   4   chr4_3547852     AKia    C    G        1      2        2 
   4   chr4_3547852     AOna    C    G        0      0        2 
   4   chr4_3547852     ASom    C    G        0      0        2 
   4   chr4_3547852     HCab    C    G        0      0        2 
   4   chr4_3547852     HPrz    C    G        0      0        2 
   4   chr4_3547852     ZBoe    C    G        0      0        2 
   4   chr4_3547852     ZGre    C    G        0      0        2 
   4   chr4_3547852     ZHar    C    G        0      0        2 
   4   chr4_3547852   Sample    C    G        0      0        2 
   4   chr4_3615390     AAsi    T    G        0      0        2 
   4   chr4_3615390     AKia    T    G        0      0        2 
   4   chr4_3615390     AOna    T    G        0      0        2 
   4   chr4_3615390     ASom    T    G        0      0        2 
   4   chr4_3615390     HCab    T    G      0.5      1        2 
   4   chr4_3615390     HPrz    T    G        0      0        2 
   4   chr4_3615390     ZBoe    T    G        0      0        2 
   4   chr4_3615390     ZGre    T    G        0      0        2 
   4   chr4_3615390     ZHar    T    G        0      0        2 
   4   chr4_3615390   Sample    T    G        0      0        2 
   4   chr4_3616883     AAsi    G    T        0      0        2 
   4   chr4_3616883     AKia    G    T        0      0        2 
   4   chr4_3616883     AOna    G    T        0      0        2 
   4   chr4_3616883     ASom    G    T        0      0        2 
   4   chr4_3616883     HCab    G    T        1      2        2 
   4   chr4_3616883     HPrz    G    T        1      2        2 
   4   chr4_3616883     ZBoe    G    T        0      0        2 
   4   chr4_3616883     ZGre    G    T        0      0        2 
   4   chr4_3616883     ZHar    G    T        0      0        2 
   4   chr4_3616883   Sample    G    T        0      0        2 
   4   chr4_3631225     AAsi    A    C        1      2        2 
   4   chr4_3631225     AKia    A    C        0      0        2 
   4   chr4_3631225     AOna    A    C        0      0        2 
   4   chr4_3631225     ASom    A    C        1      2        2 
   4   chr4_3631225     HCab    A    C        0      0        2 
   4   chr4_3631225     HPrz    A    C        0      0        2 
   4   chr4_3631225     ZBoe    A    C        0      0        2 
   4   chr4_3631225     ZGre    A    C        0      0        2 
   4   chr4_3631225     ZHar    A    C        0      0        2 
   4   chr4_3631225   Sample    A    C        1      2        2 
   4   chr4_3644885     AAsi    G    T        0      0        2 
   4   chr4_3644885     AKia    G    T        0      0        2 
   4   chr4_3644885     AOna    G    T        0      0        2 
   4   chr4_3644885     ASom    G    T        0      0        2 
   4   chr4_3644885     HCab    G    T      0.5      1        2 
   4   chr4_3644885     HPrz    G    T        0      0        2 
   4   chr4_3644885     ZBoe    G    T        0      0        2 
   4   chr4_3644885     ZGre    G    T        0      0        2 
   4   chr4_3644885     ZHar    G    T        0      0        2 
   4   chr4_3644885   Sample    G    T        0      0        2 
   4   chr4_3664066     AAsi    A    C        0      0        2 
   4   chr4_3664066     AKia    A    C        0      0        2 
   4   chr4_3664066     AOna    A    C        0      0        2 
   4   chr4_3664066     ASom    A    C        0      0        2 
   4   chr4_3664066     HCab    A    C        1      2        2 
   4   chr4_3664066     HPrz    A    C        0      0        2 
   4   chr4_3664066     ZBoe    A    C        0      0        2 
   4   chr4_3664066     ZGre    A    C        0      0        2 
   4   chr4_3664066     ZHar    A    C        0      0        2 
   4   chr4_3664066   Sample    A    C        0      0        2 
   4   chr4_3670669     AAsi    T    A        0      0        2 
   4   chr4_3670669     AKia    T    A        1      2        2 
   4   chr4_3670669     AOna    T    A        1      2        2 
   4   chr4_3670669     ASom    T    A        0      0        2 
   4   chr4_3670669     HCab    T    A        0      0        2 
   4   chr4_3670669     HPrz    T    A        0      0        2 
   4   chr4_3670669     ZBoe    T    A        0      0        2 
   4   chr4_3670669     ZGre    T    A        0      0        2 
   4   chr4_3670669     ZHar    T    A        0      0        2 
   4   chr4_3670669   Sample    T    A        0      0        2 
   4   chr4_3673011     AAsi    G    T        0      0        2 
   4   chr4_3673011     AKia    G    T        0      0        2 
   4   chr4_3673011     AOna    G    T        0      0        2 
   4   chr4_3673011     ASom    G    T        0      0        2 
   4   chr4_3673011     HCab    G    T        1      2        2 
   4   chr4_3673011     HPrz    G    T        1      2        2 
   4   chr4_3673011     ZBoe    G    T        0      0        2 
   4   chr4_3673011     ZGre    G    T        0      0        2 
   4   chr4_3673011     ZHar    G    T        0      0        2 
   4   chr4_3673011   Sample    G    T        0      0        2 
   4   chr4_3701120     AAsi    G    T        0      0        2 
   4   chr4_3701120     AKia    G    T        0      0        2 
   4   chr4_3701120     AOna    G    T        0      0        2 
   4   chr4_3701120     ASom    G    T        0      0        2 
   4   chr4_3701120     HCab    G    T        1      2        2 
   4   chr4_3701120     HPrz    G    T        0      0        2 
   4   chr4_3701120     ZBoe    G    T        0      0        2 
   4   chr4_3701120     ZGre    G    T        0      0        2 
   4   chr4_3701120     ZHar    G    T        0      0        2 
   4   chr4_3701120   Sample    G    T        0      0        2 
   4   chr4_3712909     AAsi    A    T        0      0        2 
   4   chr4_3712909     AKia    A    T      0.5      1        2 
   4   chr4_3712909     AOna    A    T        1      2        2 
   4   chr4_3712909     ASom    A    T        0      0        2 
   4   chr4_3712909     HCab    A    T        0      0        2 
   4   chr4_3712909     HPrz    A    T        0      0        2 
   4   chr4_3712909     ZBoe    A    T        0      0        2 
   4   chr4_3712909     ZGre    A    T        0      0        2 
   4   chr4_3712909     ZHar    A    T        0      0        2 
   4   chr4_3712909   Sample    A    T        0      0        2 
   4   chr4_3719903     AAsi    C    G        0      0        2 
   4   chr4_3719903     AKia    C    G        0      0        2 
   4   chr4_3719903     AOna    C    G        0      0        2 
   4   chr4_3719903     ASom    C    G        0      0        2 
   4   chr4_3719903     HCab    C    G      0.5      1        2 
   4   chr4_3719903     HPrz    C    G        0      0        2 
   4   chr4_3719903     ZBoe    C    G        0      0        2 
   4   chr4_3719903     ZGre    C    G        0      0        2 
   4   chr4_3719903     ZHar    C    G        0      0        2 
   4   chr4_3719903   Sample    C    G        0      0        2 
   4   chr4_3726821     AAsi    C    A        0      0        2 
   4   chr4_3726821     AKia    C    A        0      0        2 
   4   chr4_3726821     AOna    C    A        0      0        2 
   4   chr4_3726821     ASom    C    A        0      0        2 
   4   chr4_3726821     HCab    C    A        1      2        2 
   4   chr4_3726821     HPrz    C    A        1      2        2 
   4   chr4_3726821     ZBoe    C    A        0      0        2 
   4   chr4_3726821     ZGre    C    A        0      0        2 
   4   chr4_3726821     ZHar    C    A        0      0        2 
   4   chr4_3726821   Sample    C    A        0      0        2 
   4   chr4_3743874     AAsi    T    G        0      0        2 
   4   chr4_3743874     AKia    T    G        0      0        2 
   4   chr4_3743874     AOna    T    G        0      0        2 
   4   chr4_3743874     ASom    T    G        0      0        2 
   4   chr4_3743874     HCab    T    G      0.5      1        2 
   4   chr4_3743874     HPrz    T    G        0      0        2 
   4   chr4_3743874     ZBoe    T    G        0      0        2 
   4   chr4_3743874     ZGre    T    G        0      0        2 
   4   chr4_3743874     ZHar    T    G        0      0        2 
   4   chr4_3743874   Sample    T    G        0      0        2 
   4   chr4_3747242     AAsi    C    A        0      0        2 
   4   chr4_3747242     AKia    C    A        0      0        2 
   4   chr4_3747242     AOna    C    A        0      0        2 
   4   chr4_3747242     ASom    C    A        0      0        2 
   4   chr4_3747242     HCab    C    A        0      0        2 
   4   chr4_3747242     HPrz    C    A        1      2        2 
   4   chr4_3747242     ZBoe    C    A        0      0        2 
   4   chr4_3747242     ZGre    C    A        0      0        2 
   4   chr4_3747242     ZHar    C    A        0      0        2 
   4   chr4_3747242   Sample    C    A        0      0        2 
   4   chr4_3766132     AAsi    A    C        0      0        2 
   4   chr4_3766132     AKia    A    C        1      2        2 
   4   chr4_3766132     AOna    A    C        1      2        2 
   4   chr4_3766132     ASom    A    C        0      0        2 
   4   chr4_3766132     HCab    A    C        1      2        2 
   4   chr4_3766132     HPrz    A    C        1      2        2 
   4   chr4_3766132     ZBoe    A    C        0      0        2 
   4   chr4_3766132     ZGre    A    C        0      0        2 
   4   chr4_3766132     ZHar    A    C        0      0        2 
   4   chr4_3766132   Sample    A    C        0      0        2 
   4   chr4_3798595     AAsi    A    C        0      0        2 
   4   chr4_3798595     AKia    A    C        0      0        2 
   4   chr4_3798595     AOna    A    C        0      0        2 
   4   chr4_3798595     ASom    A    C        0      0        2 
   4   chr4_3798595     HCab    A    C        0      0        2 
   4   chr4_3798595     HPrz    A    C        0      0        2 
   4   chr4_3798595     ZBoe    A    C      0.5      1        2 
   4   chr4_3798595     ZGre    A    C        0      0        2 
   4   chr4_3798595     ZHar    A    C        0      0        2 
   4   chr4_3798595   Sample    A    C        0      0        2 
   4   chr4_3802677     AAsi    T    A        0      0        2 
   4   chr4_3802677     AKia    T    A        0      0        2 
   4   chr4_3802677     AOna    T    A        0      0        2 
   4   chr4_3802677     ASom    T    A        0      0        2 
   4   chr4_3802677     HCab    T    A      0.5      1        2 
   4   chr4_3802677     HPrz    T    A        0      0        2 
   4   chr4_3802677     ZBoe    T    A        0      0        2 
   4   chr4_3802677     ZGre    T    A        0      0        2 
   4   chr4_3802677     ZHar    T    A        0      0        2 
   4   chr4_3802677   Sample    T    A        0      0        2 
   4   chr4_3813793     AAsi    C    G        0      0        2 
   4   chr4_3813793     AKia    C    G        0      0        2 
   4   chr4_3813793     AOna    C    G        0      0        2 
   4   chr4_3813793     ASom    C    G        0      0        2 
   4   chr4_3813793     HCab    C    G        1      2        2 
   4   chr4_3813793     HPrz    C    G        1      2        2 
   4   chr4_3813793     ZBoe    C    G        0      0        2 
   4   chr4_3813793     ZGre    C    G        0      0        2 
   4   chr4_3813793     ZHar    C    G        0      0        2 
   4   chr4_3813793   Sample    C    G        0      0        2 
   4   chr4_3826088     AAsi    C    G        0      0        2 
   4   chr4_3826088     AKia    C    G        0      0        2 
   4   chr4_3826088     AOna    C    G        0      0        2 
   4   chr4_3826088     ASom    C    G      0.5      1        2 
   4   chr4_3826088     HCab    C    G        0      0        2 
   4   chr4_3826088     HPrz    C    G        0      0        2 
   4   chr4_3826088     ZBoe    C    G        0      0        2 
   4   chr4_3826088     ZGre    C    G        0      0        2 
   4   chr4_3826088     ZHar    C    G        0      0        2 
   4   chr4_3826088   Sample    C    G        0      0        2 
   4   chr4_3844993     AAsi    A    C        0      0        2 
   4   chr4_3844993     AKia    A    C        0      0        2 
   4   chr4_3844993     AOna    A    C        0      0        2 
   4   chr4_3844993     ASom    A    C        0      0        2 
   4   chr4_3844993     HCab    A    C        0      0        2 
   4   chr4_3844993     HPrz    A    C        0      0        2 
   4   chr4_3844993     ZBoe    A    C      0.5      1        2 
   4   chr4_3844993     ZGre    A    C        0      0        2 
   4   chr4_3844993     ZHar    A    C        0      0        2 
   4   chr4_3844993   Sample    A    C        0      0        2 
   4   chr4_3882460     AAsi    T    G        0      0        2 
   4   chr4_3882460     AKia    T    G        0      0        2 
   4   chr4_3882460     AOna    T    G        0      0        2 
   4   chr4_3882460     ASom    T    G        0      0        2 
   4   chr4_3882460     HCab    T    G        1      2        2 
   4   chr4_3882460     HPrz    T    G        1      2        2 
   4   chr4_3882460     ZBoe    T    G        0      0        2 
   4   chr4_3882460     ZGre    T    G        0      0        2 
   4   chr4_3882460     ZHar    T    G        0      0        2 
   4   chr4_3882460   Sample    T    G        0      0        2 
   4   chr4_3889788     AAsi    A    C        0      0        2 
   4   chr4_3889788     AKia    A    C        0      0        2 
   4   chr4_3889788     AOna    A    C        0      0        2 
   4   chr4_3889788     ASom    A    C        0      0        2 
   4   chr4_3889788     HCab    A    C        0      0        2 
   4   chr4_3889788     HPrz    A    C        0      0        2 
   4   chr4_3889788     ZBoe    A    C        0      0        2 
   4   chr4_3889788     ZGre    A    C        0      0        2 
   4   chr4_3889788     ZHar    A    C      0.5      1        2 
   4   chr4_3889788   Sample    A    C        0      0        2 
   4   chr4_3915615     AAsi    A    C        0      0        2 
   4   chr4_3915615     AKia    A    C        0      0        2 
   4   chr4_3915615     AOna    A    C        0      0        2 
   4   chr4_3915615     ASom    A    C        0      0        2 
   4   chr4_3915615     HCab    A    C        0      0        2 
   4   chr4_3915615     HPrz    A    C        0      0        2 
   4   chr4_3915615     ZBoe    A    C      0.5      1        2 
   4   chr4_3915615     ZGre    A    C        0      0        2 
   4   chr4_3915615     ZHar    A    C        0      0        2 
   4   chr4_3915615   Sample    A    C        0      0        2 
   4   chr4_3954138     AAsi    G    C        0      0        2 
   4   chr4_3954138     AKia    G    C        0      0        2 
   4   chr4_3954138     AOna    G    C        0      0        2 
   4   chr4_3954138     ASom    G    C        0      0        2 
   4   chr4_3954138     HCab    G    C        1      2        2 
   4   chr4_3954138     HPrz    G    C        1      2        2 
   4   chr4_3954138     ZBoe    G    C        0      0        2 
   4   chr4_3954138     ZGre    G    C        0      0        2 
   4   chr4_3954138     ZHar    G    C        0      0        2 
   4   chr4_3954138   Sample    G    C        0      0        2 
   4   chr4_3963502     AAsi    G    C        0      0        2 
   4   chr4_3963502     AKia    G    C        0      0        2 
   4   chr4_3963502     AOna    G    C        0      0        2 
   4   chr4_3963502     ASom    G    C        0      0        2 
   4   chr4_3963502     HCab    G    C        0      0        2 
   4   chr4_3963502     HPrz    G    C        0      0        2 
   4   chr4_3963502     ZBoe    G    C        1      2        2 
   4   chr4_3963502     ZGre    G    C        1      2        2 
   4   chr4_3963502     ZHar    G    C        1      2        2 
   4   chr4_3963502   Sample    G    C        0      0        2 
   4   chr4_3966656     AAsi    G    C        0      0        2 
   4   chr4_3966656     AKia    G    C        0      0        2 
   4   chr4_3966656     AOna    G    C        0      0        2 
   4   chr4_3966656     ASom    G    C        1      2        2 
   4   chr4_3966656     HCab    G    C        0      0        2 
   4   chr4_3966656     HPrz    G    C        0      0        2 
   4   chr4_3966656     ZBoe    G    C        0      0        2 
   4   chr4_3966656     ZGre    G    C        0      0        2 
   4   chr4_3966656     ZHar    G    C        0      0        2 
   4   chr4_3966656   Sample    G    C        0      0        2 
   4   chr4_3970074     AAsi    C    G        0      0        2 
   4   chr4_3970074     AKia    C    G        0      0        2 
   4   chr4_3970074     AOna    C    G        0      0        2 
   4   chr4_3970074     ASom    C    G        0      0        2 
   4   chr4_3970074     HCab    C    G        0      0        2 
   4   chr4_3970074     HPrz    C    G        0      0        2 
   4   chr4_3970074     ZBoe    C    G        0      0        2 
   4   chr4_3970074     ZGre    C    G        0      0        2 
   4   chr4_3970074     ZHar    C    G        1      2        2 
   4   chr4_3970074   Sample    C    G        0      0        2 
   4   chr4_3989097     AAsi    G    T        0      0        2 
   4   chr4_3989097     AKia    G    T        0      0        2 
   4   chr4_3989097     AOna    G    T        0      0        2 
   4   chr4_3989097     ASom    G    T        0      0        2 
   4   chr4_3989097     HCab    G    T        0      0        2 
   4   chr4_3989097     HPrz    G    T        0      0        2 
   4   chr4_3989097     ZBoe    G    T        0      0        2 
   4   chr4_3989097     ZGre    G    T        1      2        2 
   4   chr4_3989097     ZHar    G    T        0      0        2 
   4   chr4_3989097   Sample    G    T        0      0        2 
   4   chr4_3993180     AAsi    C    G        0      0        2 
   4   chr4_3993180     AKia    C    G        0      0        2 
   4   chr4_3993180     AOna    C    G        0      0        2 
   4   chr4_3993180     ASom    C    G        0      0        2 
   4   chr4_3993180     HCab    C    G        0      0        2 
   4   chr4_3993180     HPrz    C    G        0      0        2 
   4   chr4_3993180     ZBoe    C    G      0.5      1        2 
   4   chr4_3993180     ZGre    C    G        0      0        2 
   4   chr4_3993180     ZHar    C    G        0      0        2 
   4   chr4_3993180   Sample    C    G        0      0        2 
   4   chr4_4007398     AAsi    A    C        0      0        2 
   4   chr4_4007398     AKia    A    C        0      0        2 
   4   chr4_4007398     AOna    A    C        0      0        2 
   4   chr4_4007398     ASom    A    C        0      0        2 
   4   chr4_4007398     HCab    A    C      0.5      1        2 
   4   chr4_4007398     HPrz    A    C        1      2        2 
   4   chr4_4007398     ZBoe    A    C        0      0        2 
   4   chr4_4007398     ZGre    A    C        0      0        2 
   4   chr4_4007398     ZHar    A    C        0      0        2 
   4   chr4_4007398   Sample    A    C        0      0        2 
   4   chr4_4039654     AAsi    C    G        0      0        2 
   4   chr4_4039654     AKia    C    G        0      0        2 
   4   chr4_4039654     AOna    C    G        0      0        2 
   4   chr4_4039654     ASom    C    G        0      0        2 
   4   chr4_4039654     HCab    C    G        1      2        2 
   4   chr4_4039654     HPrz    C    G        1      2        2 
   4   chr4_4039654     ZBoe    C    G        0      0        2 
   4   chr4_4039654     ZGre    C    G        0      0        2 
   4   chr4_4039654     ZHar    C    G        0      0        2 
   4   chr4_4039654   Sample    C    G        0      0        2 
   4   chr4_4055919     AAsi    C    A        0      0        2 
   4   chr4_4055919     AKia    C    A        0      0        2 
   4   chr4_4055919     AOna    C    A        0      0        2 
   4   chr4_4055919     ASom    C    A        1      2        2 
   4   chr4_4055919     HCab    C    A        0      0        2 
   4   chr4_4055919     HPrz    C    A        0      0        2 
   4   chr4_4055919     ZBoe    C    A        0      0        2 
   4   chr4_4055919     ZGre    C    A        0      0        2 
   4   chr4_4055919     ZHar    C    A        0      0        2 
   4   chr4_4055919   Sample    C    A        0      0        2 
   4   chr4_4061774     AAsi    G    T        0      0        2 
   4   chr4_4061774     AKia    G    T        0      0        2 
   4   chr4_4061774     AOna    G    T        0      0        2 
   4   chr4_4061774     ASom    G    T        0      0        2 
   4   chr4_4061774     HCab    G    T      0.5      1        2 
   4   chr4_4061774     HPrz    G    T      0.5      1        2 
   4   chr4_4061774     ZBoe    G    T        0      0        2 
   4   chr4_4061774     ZGre    G    T        0      0        2 
   4   chr4_4061774     ZHar    G    T        0      0        2 
   4   chr4_4061774   Sample    G    T        0      0        2 
   4   chr4_4072753     AAsi    G    T        0      0        2 
   4   chr4_4072753     AKia    G    T        0      0        2 
   4   chr4_4072753     AOna    G    T        0      0        2 
   4   chr4_4072753     ASom    G    T        0      0        2 
   4   chr4_4072753     HCab    G    T        0      0        2 
   4   chr4_4072753     HPrz    G    T      0.5      1        2 
   4   chr4_4072753     ZBoe    G    T        0      0        2 
   4   chr4_4072753     ZGre    G    T        0      0        2 
   4   chr4_4072753     ZHar    G    T        0      0        2 
   4   chr4_4072753   Sample    G    T        0      0        2 
   4   chr4_4073724     AAsi    C    G        0      0        2 
   4   chr4_4073724     AKia    C    G        0      0        2 
   4   chr4_4073724     AOna    C    G        0      0        2 
   4   chr4_4073724     ASom    C    G        0      0        2 
   4   chr4_4073724     HCab    C    G      0.5      1        2 
   4   chr4_4073724     HPrz    C    G        0      0        2 
   4   chr4_4073724     ZBoe    C    G        0      0        2 
   4   chr4_4073724     ZGre    C    G        0      0        2 
   4   chr4_4073724     ZHar    C    G        0      0        2 
   4   chr4_4073724   Sample    C    G        0      0        2 
   4   chr4_4088137     AAsi    C    G        0      0        2 
   4   chr4_4088137     AKia    C    G        0      0        2 
   4   chr4_4088137     AOna    C    G        0      0        2 
   4   chr4_4088137     ASom    C    G        0      0        2 
   4   chr4_4088137     HCab    C    G        1      2        2 
   4   chr4_4088137     HPrz    C    G        1      2        2 
   4   chr4_4088137     ZBoe    C    G        0      0        2 
   4   chr4_4088137     ZGre    C    G        0      0        2 
   4   chr4_4088137     ZHar    C    G        0      0        2 
   4   chr4_4088137   Sample    C    G        0      0        2 
   4   chr4_4103279     AAsi    G    C        0      0        2 
   4   chr4_4103279     AKia    G    C        0      0        2 
   4   chr4_4103279     AOna    G    C        0      0        2 
   4   chr4_4103279     ASom    G    C        0      0        2 
   4   chr4_4103279     HCab    G    C        0      0        2 
   4   chr4_4103279     HPrz    G    C        0      0        2 
   4   chr4_4103279     ZBoe    G    C      0.5      1        2 
   4   chr4_4103279     ZGre    G    C        0      0        2 
   4   chr4_4103279     ZHar    G    C        0      0        2 
   4   chr4_4103279   Sample    G    C        0      0        2 
   4   chr4_4165225     AAsi    T    A        0      0        2 
   4   chr4_4165225     AKia    T    A        0      0        2 
   4   chr4_4165225     AOna    T    A        0      0        2 
   4   chr4_4165225     ASom    T    A        0      0        2 
   4   chr4_4165225     HCab    T    A        1      2        2 
   4   chr4_4165225     HPrz    T    A        1      2        2 
   4   chr4_4165225     ZBoe    T    A        0      0        2 
   4   chr4_4165225     ZGre    T    A        0      0        2 
   4   chr4_4165225     ZHar    T    A        0      0        2 
   4   chr4_4165225   Sample    T    A        0      0        2 
   4   chr4_4205241     AAsi    C    G        0      0        2 
   4   chr4_4205241     AKia    C    G        0      0        2 
   4   chr4_4205241     AOna    C    G        1      2        2 
   4   chr4_4205241     ASom    C    G        0      0        2 
   4   chr4_4205241     HCab    C    G        0      0        2 
   4   chr4_4205241     HPrz    C    G        0      0        2 
   4   chr4_4205241     ZBoe    C    G        0      0        2 
   4   chr4_4205241     ZGre    C    G        0      0        2 
   4   chr4_4205241     ZHar    C    G        0      0        2 
   4   chr4_4205241   Sample    C    G        0      0        2 
   4   chr4_4221647     AAsi    G    T        0      0        2 
   4   chr4_4221647     AKia    G    T        0      0        2 
   4   chr4_4221647     AOna    G    T        0      0        2 
   4   chr4_4221647     ASom    G    T        0      0        2 
   4   chr4_4221647     HCab    G    T        0      0        2 
   4   chr4_4221647     HPrz    G    T        0      0        2 
   4   chr4_4221647     ZBoe    G    T      0.5      1        2 
   4   chr4_4221647     ZGre    G    T        0      0        2 
   4   chr4_4221647     ZHar    G    T        0      0        2 
   4   chr4_4221647   Sample    G    T        0      0        2 
   4   chr4_4235841     AAsi    A    T        0      0        2 
   4   chr4_4235841     AKia    A    T        1      2        2 
   4   chr4_4235841     AOna    A    T        0      0        2 
   4   chr4_4235841     ASom    A    T        0      0        2 
   4   chr4_4235841     HCab    A    T        0      0        2 
   4   chr4_4235841     HPrz    A    T        0      0        2 
   4   chr4_4235841     ZBoe    A    T        0      0        2 
   4   chr4_4235841     ZGre    A    T        0      0        2 
   4   chr4_4235841     ZHar    A    T        0      0        2 
   4   chr4_4235841   Sample    A    T        0      0        2 
   4   chr4_4245012     AAsi    C    A        0      0        2 
   4   chr4_4245012     AKia    C    A        0      0        2 
   4   chr4_4245012     AOna    C    A        0      0        2 
   4   chr4_4245012     ASom    C    A        0      0        2 
   4   chr4_4245012     HCab    C    A        0      0        2 
   4   chr4_4245012     HPrz    C    A        0      0        2 
   4   chr4_4245012     ZBoe    C    A        0      0        2 
   4   chr4_4245012     ZGre    C    A        1      2        2 
   4   chr4_4245012     ZHar    C    A        0      0        2 
   4   chr4_4245012   Sample    C    A        0      0        2 
   4   chr4_4246132     AAsi    C    G        1      2        2 
   4   chr4_4246132     AKia    C    G        0      0        2 
   4   chr4_4246132     AOna    C    G        0      0        2 
   4   chr4_4246132     ASom    C    G        1      2        2 
   4   chr4_4246132     HCab    C    G        0      0        2 
   4   chr4_4246132     HPrz    C    G        0      0        2 
   4   chr4_4246132     ZBoe    C    G        0      0        2 
   4   chr4_4246132     ZGre    C    G        0      0        2 
   4   chr4_4246132     ZHar    C    G        0      0        2 
   4   chr4_4246132   Sample    C    G        1      2        2 
   4   chr4_4246944     AAsi    T    G        0      0        2 
   4   chr4_4246944     AKia    T    G        0      0        2 
   4   chr4_4246944     AOna    T    G        0      0        2 
   4   chr4_4246944     ASom    T    G        0      0        2 
   4   chr4_4246944     HCab    T    G        0      0        2 
   4   chr4_4246944     HPrz    T    G        0      0        2 
   4   chr4_4246944     ZBoe    T    G      0.5      1        2 
   4   chr4_4246944     ZGre    T    G        0      0        2 
   4   chr4_4246944     ZHar    T    G        0      0        2 
   4   chr4_4246944   Sample    T    G        0      0        2 
   4   chr4_4277956     AAsi    G    C        0      0        2 
   4   chr4_4277956     AKia    G    C        0      0        2 
   4   chr4_4277956     AOna    G    C        0      0        2 
   4   chr4_4277956     ASom    G    C        0      0        2 
   4   chr4_4277956     HCab    G    C        0      0        2 
   4   chr4_4277956     HPrz    G    C        0      0        2 
   4   chr4_4277956     ZBoe    G    C      0.5      1        2 
   4   chr4_4277956     ZGre    G    C        0      0        2 
   4   chr4_4277956     ZHar    G    C        0      0        2 
   4   chr4_4277956   Sample    G    C        0      0        2 
   4   chr4_4318623     AAsi    G    T        0      0        2 
   4   chr4_4318623     AKia    G    T        0      0        2 
   4   chr4_4318623     AOna    G    T        1      2        2 
   4   chr4_4318623     ASom    G    T        0      0        2 
   4   chr4_4318623     HCab    G    T        0      0        2 
   4   chr4_4318623     HPrz    G    T        0      0        2 
   4   chr4_4318623     ZBoe    G    T        0      0        2 
   4   chr4_4318623     ZGre    G    T        0      0        2 
   4   chr4_4318623     ZHar    G    T        0      0        2 
   4   chr4_4318623   Sample    G    T        0      0        2 
   4   chr4_4322927     AAsi    C    G        0      0        2 
   4   chr4_4322927     AKia    C    G        0      0        2 
   4   chr4_4322927     AOna    C    G      0.5      1        2 
   4   chr4_4322927     ASom    C    G        0      0        2 
   4   chr4_4322927     HCab    C    G        1      2        2 
   4   chr4_4322927     HPrz    C    G        1      2        2 
   4   chr4_4322927     ZBoe    C    G        0      0        2 
   4   chr4_4322927     ZGre    C    G        0      0        2 
   4   chr4_4322927     ZHar    C    G        1      2        2 
   4   chr4_4322927   Sample    C    G        0      0        2 
   4   chr4_4347075     AAsi    C    A        0      0        2 
   4   chr4_4347075     AKia    C    A        1      2        2 
   4   chr4_4347075     AOna    C    A        0      0        2 
   4   chr4_4347075     ASom    C    A        0      0        2 
   4   chr4_4347075     HCab    C    A        0      0        2 
   4   chr4_4347075     HPrz    C    A        0      0        2 
   4   chr4_4347075     ZBoe    C    A        0      0        2 
   4   chr4_4347075     ZGre    C    A        0      0        2 
   4   chr4_4347075     ZHar    C    A        0      0        2 
   4   chr4_4347075   Sample    C    A        0      0        2 
   4   chr4_4353364     AAsi    G    T        0      0        2 
   4   chr4_4353364     AKia    G    T        0      0        2 
   4   chr4_4353364     AOna    G    T        0      0        2 
   4   chr4_4353364     ASom    G    T        0      0        2 
   4   chr4_4353364     HCab    G    T        0      0        2 
   4   chr4_4353364     HPrz    G    T      0.5      1        2 
   4   chr4_4353364     ZBoe    G    T        0      0        2 
   4   chr4_4353364     ZGre    G    T        0      0        2 
   4   chr4_4353364     ZHar    G    T        0      0        2 
   4   chr4_4353364   Sample    G    T        0      0        2 
   4   chr4_4358662     AAsi    G    T        0      0        2 
   4   chr4_4358662     AKia    G    T        0      0        2 
   4   chr4_4358662     AOna    G    T        0      0        2 
   4   chr4_4358662     ASom    G    T        0      0        2 
   4   chr4_4358662     HCab    G    T        0      0        2 
   4   chr4_4358662     HPrz    G    T        0      0        2 
   4   chr4_4358662     ZBoe    G    T      0.5      1        2 
   4   chr4_4358662     ZGre    G    T        0      0        2 
   4   chr4_4358662     ZHar    G    T        0      0        2 
   4   chr4_4358662   Sample    G    T        0      0        2 
   4   chr4_4377988     AAsi    A    C        0      0        2 
   4   chr4_4377988     AKia    A    C        0      0        2 
   4   chr4_4377988     AOna    A    C        0      0        2 
   4   chr4_4377988     ASom    A    C        0      0        2 
   4   chr4_4377988     HCab    A    C        0      0        2 
   4   chr4_4377988     HPrz    A    C      0.5      1        2 
   4   chr4_4377988     ZBoe    A    C        0      0        2 
   4   chr4_4377988     ZGre    A    C        0      0        2 
   4   chr4_4377988     ZHar    A    C        0      0        2 
   4   chr4_4377988   Sample    A    C        0      0        2 
   4   chr4_4390643     AAsi    A    T        0      0        2 
   4   chr4_4390643     AKia    A    T        0      0        2 
   4   chr4_4390643     AOna    A    T        0      0        2 
   4   chr4_4390643     ASom    A    T        0      0        2 
   4   chr4_4390643     HCab    A    T        0      0        2 
   4   chr4_4390643     HPrz    A    T        0      0        2 
   4   chr4_4390643     ZBoe    A    T      0.5      1        2 
   4   chr4_4390643     ZGre    A    T        0      0        2 
   4   chr4_4390643     ZHar    A    T        0      0        2 
   4   chr4_4390643   Sample    A    T        0      0        2 
   4   chr4_4400436     AAsi    C    G        0      0        2 
   4   chr4_4400436     AKia    C    G        0      0        2 
   4   chr4_4400436     AOna    C    G        0      0        2 
   4   chr4_4400436     ASom    C    G        0      0        2 
   4   chr4_4400436     HCab    C    G        0      0        2 
   4   chr4_4400436     HPrz    C    G        0      0        2 
   4   chr4_4400436     ZBoe    C    G        0      0        2 
   4   chr4_4400436     ZGre    C    G        1      2        2 
   4   chr4_4400436     ZHar    C    G        0      0        2 
   4   chr4_4400436   Sample    C    G        0      0        2 
   4   chr4_4406445     AAsi    G    C        0      0        2 
   4   chr4_4406445     AKia    G    C        0      0        2 
   4   chr4_4406445     AOna    G    C        0      0        2 
   4   chr4_4406445     ASom    G    C        0      0        2 
   4   chr4_4406445     HCab    G    C        1      2        2 
   4   chr4_4406445     HPrz    G    C        1      2        2 
   4   chr4_4406445     ZBoe    G    C        0      0        2 
   4   chr4_4406445     ZGre    G    C        0      0        2 
   4   chr4_4406445     ZHar    G    C        0      0        2 
   4   chr4_4406445   Sample    G    C        0      0        2 
   4   chr4_4414405     AAsi    A    C        0      0        2 
   4   chr4_4414405     AKia    A    C        0      0        2 
   4   chr4_4414405     AOna    A    C        0      0        2 
   4   chr4_4414405     ASom    A    C        0      0        2 
   4   chr4_4414405     HCab    A    C        0      0        2 
   4   chr4_4414405     HPrz    A    C        0      0        2 
   4   chr4_4414405     ZBoe    A    C      0.5      1        2 
   4   chr4_4414405     ZGre    A    C        0      0        2 
   4   chr4_4414405     ZHar    A    C        0      0        2 
   4   chr4_4414405   Sample    A    C        0      0        2 
   4   chr4_4442959     AAsi    C    A        0      0        2 
   4   chr4_4442959     AKia    C    A        0      0        2 
   4   chr4_4442959     AOna    C    A      0.5      1        2 
   4   chr4_4442959     ASom    C    A        0      0        2 
   4   chr4_4442959     HCab    C    A        0      0        2 
   4   chr4_4442959     HPrz    C    A        0      0        2 
   4   chr4_4442959     ZBoe    C    A        0      0        2 
   4   chr4_4442959     ZGre    C    A        0      0        2 
   4   chr4_4442959     ZHar    C    A        0      0        2 
   4   chr4_4442959   Sample    C    A        0      0        2 
   4   chr4_4484877     AAsi    C    G        0      0        2 
   4   chr4_4484877     AKia    C    G        0      0        2 
   4   chr4_4484877     AOna    C    G      0.5      1        2 
   4   chr4_4484877     ASom    C    G        0      0        2 
   4   chr4_4484877     HCab    C    G        0      0        2 
   4   chr4_4484877     HPrz    C    G        0      0        2 
   4   chr4_4484877     ZBoe    C    G        0      0        2 
   4   chr4_4484877     ZGre    C    G        0      0        2 
   4   chr4_4484877     ZHar    C    G        0      0        2 
   4   chr4_4484877   Sample    C    G        0      0        2 
   4   chr4_4524024     AAsi    C    A        0      0        2 
   4   chr4_4524024     AKia    C    A      0.5      1        2 
   4   chr4_4524024     AOna    C    A      0.5      1        2 
   4   chr4_4524024     ASom    C    A        0      0        2 
   4   chr4_4524024     HCab    C    A        0      0        2 
   4   chr4_4524024     HPrz    C    A        0      0        2 
   4   chr4_4524024     ZBoe    C    A        0      0        2 
   4   chr4_4524024     ZGre    C    A        0      0        2 
   4   chr4_4524024     ZHar    C    A        0      0        2 
   4   chr4_4524024   Sample    C    A        0      0        2 
   4   chr4_4529293     AAsi    C    G        0      0        2 
   4   chr4_4529293     AKia    C    G        0      0        2 
   4   chr4_4529293     AOna    C    G        0      0        2 
   4   chr4_4529293     ASom    C    G        0      0        2 
   4   chr4_4529293     HCab    C    G        0      0        2 
   4   chr4_4529293     HPrz    C    G      0.5      1        2 
   4   chr4_4529293     ZBoe    C    G        0      0        2 
   4   chr4_4529293     ZGre    C    G        0      0        2 
   4   chr4_4529293     ZHar    C    G        0      0        2 
   4   chr4_4529293   Sample    C    G        0      0        2 
   4   chr4_4581383     AAsi    G    C        0      0        2 
   4   chr4_4581383     AKia    G    C        0      0        2 
   4   chr4_4581383     AOna    G    C        0      0        2 
   4   chr4_4581383     ASom    G    C        0      0        2 
   4   chr4_4581383     HCab    G    C        0      0        2 
   4   chr4_4581383     HPrz    G    C        0      0        2 
   4   chr4_4581383     ZBoe    G    C        1      2        2 
   4   chr4_4581383     ZGre    G    C        0      0        2 
   4   chr4_4581383     ZHar    G    C        0      0        2 
   4   chr4_4581383   Sample    G    C        0      0        2 
   4   chr4_4594671     AAsi    C    G        0      0        2 
   4   chr4_4594671     AKia    C    G        0      0        2 
   4   chr4_4594671     AOna    C    G        0      0        2 
   4   chr4_4594671     ASom    C    G        0      0        2 
   4   chr4_4594671     HCab    C    G        1      2        2 
   4   chr4_4594671     HPrz    C    G        1      2        2 
   4   chr4_4594671     ZBoe    C    G        0      0        2 
   4   chr4_4594671     ZGre    C    G        0      0        2 
   4   chr4_4594671     ZHar    C    G        0      0        2 
   4   chr4_4594671   Sample    C    G        0      0        2 
   4   chr4_4619567     AAsi    C    A        0      0        2 
   4   chr4_4619567     AKia    C    A        0      0        2 
   4   chr4_4619567     AOna    C    A        0      0        2 
   4   chr4_4619567     ASom    C    A        0      0        2 
   4   chr4_4619567     HCab    C    A        1      2        2 
   4   chr4_4619567     HPrz    C    A        1      2        2 
   4   chr4_4619567     ZBoe    C    A        0      0        2 
   4   chr4_4619567     ZGre    C    A        0      0        2 
   4   chr4_4619567     ZHar    C    A        0      0        2 
   4   chr4_4619567   Sample    C    A        0      0        2 
   4   chr4_4621184     AAsi    C    A        0      0        2 
   4   chr4_4621184     AKia    C    A        0      0        2 
   4   chr4_4621184     AOna    C    A        0      0        2 
   4   chr4_4621184     ASom    C    A        0      0        2 
   4   chr4_4621184     HCab    C    A        1      2        2 
   4   chr4_4621184     HPrz    C    A        1      2        2 
   4   chr4_4621184     ZBoe    C    A        0      0        2 
   4   chr4_4621184     ZGre    C    A        0      0        2 
   4   chr4_4621184     ZHar    C    A        0      0        2 
   4   chr4_4621184   Sample    C    A        0      0        2 
   4   chr4_4665013     AAsi    C    G        1      2        2 
   4   chr4_4665013     AKia    C    G        0      0        2 
   4   chr4_4665013     AOna    C    G      0.5      1        2 
   4   chr4_4665013     ASom    C    G        1      2        2 
   4   chr4_4665013     HCab    C    G        0      0        2 
   4   chr4_4665013     HPrz    C    G        0      0        2 
   4   chr4_4665013     ZBoe    C    G        0      0        2 
   4   chr4_4665013     ZGre    C    G        0      0        2 
   4   chr4_4665013     ZHar    C    G        0      0        2 
   4   chr4_4665013   Sample    C    G        1      2        2 
   4   chr4_4666186     AAsi    C    A        0      0        2 
   4   chr4_4666186     AKia    C    A        0      0        2 
   4   chr4_4666186     AOna    C    A        0      0        2 
   4   chr4_4666186     ASom    C    A        0      0        2 
   4   chr4_4666186     HCab    C    A        1      2        2 
   4   chr4_4666186     HPrz    C    A        0      0        2 
   4   chr4_4666186     ZBoe    C    A        0      0        2 
   4   chr4_4666186     ZGre    C    A        0      0        2 
   4   chr4_4666186     ZHar    C    A        0      0        2 
   4   chr4_4666186   Sample    C    A        0      0        2 
   4   chr4_4668336     AAsi    C    G        0      0        2 
   4   chr4_4668336     AKia    C    G        0      0        2 
   4   chr4_4668336     AOna    C    G        0      0        2 
   4   chr4_4668336     ASom    C    G        0      0        2 
   4   chr4_4668336     HCab    C    G        0      0        2 
   4   chr4_4668336     HPrz    C    G        1      2        2 
   4   chr4_4668336     ZBoe    C    G        0      0        2 
   4   chr4_4668336     ZGre    C    G        0      0        2 
   4   chr4_4668336     ZHar    C    G        0      0        2 
   4   chr4_4668336   Sample    C    G        0      0        2 
   4   chr4_4675720     AAsi    G    C        0      0        2 
   4   chr4_4675720     AKia    G    C        0      0        2 
   4   chr4_4675720     AOna    G    C        0      0        2 
   4   chr4_4675720     ASom    G    C        0      0        2 
   4   chr4_4675720     HCab    G    C        0      0        2 
   4   chr4_4675720     HPrz    G    C        0      0        2 
   4   chr4_4675720     ZBoe    G    C        0      0        2 
   4   chr4_4675720     ZGre    G    C        1      2        2 
   4   chr4_4675720     ZHar    G    C        0      0        2 
   4   chr4_4675720   Sample    G    C        0      0        2 
   4   chr4_4680200     AAsi    A    C        0      0        2 
   4   chr4_4680200     AKia    A    C        0      0        2 
   4   chr4_4680200     AOna    A    C        0      0        2 
   4   chr4_4680200     ASom    A    C        0      0        2 
   4   chr4_4680200     HCab    A    C        1      2        2 
   4   chr4_4680200     HPrz    A    C        1      2        2 
   4   chr4_4680200     ZBoe    A    C        0      0        2 
   4   chr4_4680200     ZGre    A    C        0      0        2 
   4   chr4_4680200     ZHar    A    C        0      0        2 
   4   chr4_4680200   Sample    A    C        0      0        2 
   4   chr4_4682551     AAsi    C    A        0      0        2 
   4   chr4_4682551     AKia    C    A        0      0        2 
   4   chr4_4682551     AOna    C    A        0      0        2 
   4   chr4_4682551     ASom    C    A        0      0        2 
   4   chr4_4682551     HCab    C    A        1      2        2 
   4   chr4_4682551     HPrz    C    A        1      2        2 
   4   chr4_4682551     ZBoe    C    A        0      0        2 
   4   chr4_4682551     ZGre    C    A        0      0        2 
   4   chr4_4682551     ZHar    C    A        0      0        2 
   4   chr4_4682551   Sample    C    A        0      0        2 
   4   chr4_4701270     AAsi    G    T        1      2        2 
   4   chr4_4701270     AKia    G    T        1      2        2 
   4   chr4_4701270     AOna    G    T        1      2        2 
   4   chr4_4701270     ASom    G    T        1      2        2 
   4   chr4_4701270     HCab    G    T        0      0        2 
   4   chr4_4701270     HPrz    G    T        0      0        2 
   4   chr4_4701270     ZBoe    G    T        0      0        2 
   4   chr4_4701270     ZGre    G    T        0      0        2 
   4   chr4_4701270     ZHar    G    T        0      0        2 
   4   chr4_4701270   Sample    G    T        1      2        2 
   4   chr4_4707359     AAsi    T    A        0      0        2 
   4   chr4_4707359     AKia    T    A        0      0        2 
   4   chr4_4707359     AOna    T    A        0      0        2 
   4   chr4_4707359     ASom    T    A        1      2        2 
   4   chr4_4707359     HCab    T    A        0      0        2 
   4   chr4_4707359     HPrz    T    A        0      0        2 
   4   chr4_4707359     ZBoe    T    A        0      0        2 
   4   chr4_4707359     ZGre    T    A        0      0        2 
   4   chr4_4707359     ZHar    T    A        0      0        2 
   4   chr4_4707359   Sample    T    A        0      0        2 
   4   chr4_4732294     AAsi    A    T      0.5      1        2 
   4   chr4_4732294     AKia    A    T        0      0        2 
   4   chr4_4732294     AOna    A    T        0      0        2 
   4   chr4_4732294     ASom    A    T        0      0        2 
   4   chr4_4732294     HCab    A    T        0      0        2 
   4   chr4_4732294     HPrz    A    T        0      0        2 
   4   chr4_4732294     ZBoe    A    T        0      0        2 
   4   chr4_4732294     ZGre    A    T        0      0        2 
   4   chr4_4732294     ZHar    A    T        0      0        2 
   4   chr4_4732294   Sample    A    T        0      0        2 
   4   chr4_4739058     AAsi    T    A        0      0        2 
   4   chr4_4739058     AKia    T    A        0      0        2 
   4   chr4_4739058     AOna    T    A        0      0        2 
   4   chr4_4739058     ASom    T    A        0      0        2 
   4   chr4_4739058     HCab    T    A        0      0        2 
   4   chr4_4739058     HPrz    T    A        0      0        2 
   4   chr4_4739058     ZBoe    T    A        0      0        2 
   4   chr4_4739058     ZGre    T    A        0      0        2 
   4   chr4_4739058     ZHar    T    A        1      2        2 
   4   chr4_4739058   Sample    T    A        0      0        2 
   4   chr4_4788279     AAsi    G    T        0      0        2 
   4   chr4_4788279     AKia    G    T        0      0        2 
   4   chr4_4788279     AOna    G    T        0      0        2 
   4   chr4_4788279     ASom    G    T        0      0        2 
   4   chr4_4788279     HCab    G    T        1      2        2 
   4   chr4_4788279     HPrz    G    T        1      2        2 
   4   chr4_4788279     ZBoe    G    T        0      0        2 
   4   chr4_4788279     ZGre    G    T        0      0        2 
   4   chr4_4788279     ZHar    G    T        0      0        2 
   4   chr4_4788279   Sample    G    T        0      0        2 
   4   chr4_4789046     AAsi    C    A      0.5      1        2 
   4   chr4_4789046     AKia    C    A        0      0        2 
   4   chr4_4789046     AOna    C    A        0      0        2 
   4   chr4_4789046     ASom    C    A        0      0        2 
   4   chr4_4789046     HCab    C    A        0      0        2 
   4   chr4_4789046     HPrz    C    A        0      0        2 
   4   chr4_4789046     ZBoe    C    A        0      0        2 
   4   chr4_4789046     ZGre    C    A        0      0        2 
   4   chr4_4789046     ZHar    C    A        0      0        2 
   4   chr4_4789046   Sample    C    A        0      0        2 
   4   chr4_4789397     AAsi    A    C        0      0        2 
   4   chr4_4789397     AKia    A    C        0      0        2 
   4   chr4_4789397     AOna    A    C        0      0        2 
   4   chr4_4789397     ASom    A    C        0      0        2 
   4   chr4_4789397     HCab    A    C        1      2        2 
   4   chr4_4789397     HPrz    A    C        0      0        2 
   4   chr4_4789397     ZBoe    A    C        0      0        2 
   4   chr4_4789397     ZGre    A    C        0      0        2 
   4   chr4_4789397     ZHar    A    C        0      0        2 
   4   chr4_4789397   Sample    A    C        0      0        2 
   4   chr4_4792668     AAsi    C    G        0      0        2 
   4   chr4_4792668     AKia    C    G        0      0        2 
   4   chr4_4792668     AOna    C    G      0.5      1        2 
   4   chr4_4792668     ASom    C    G        0      0        2 
   4   chr4_4792668     HCab    C    G        0      0        2 
   4   chr4_4792668     HPrz    C    G        0      0        2 
   4   chr4_4792668     ZBoe    C    G        0      0        2 
   4   chr4_4792668     ZGre    C    G        0      0        2 
   4   chr4_4792668     ZHar    C    G        0      0        2 
   4   chr4_4792668   Sample    C    G        0      0        2 
   4   chr4_4805888     AAsi    T    A        0      0        2 
   4   chr4_4805888     AKia    T    A        0      0        2 
   4   chr4_4805888     AOna    T    A        0      0        2 
   4   chr4_4805888     ASom    T    A        0      0        2 
   4   chr4_4805888     HCab    T    A        0      0        2 
   4   chr4_4805888     HPrz    T    A      0.5      1        2 
   4   chr4_4805888     ZBoe    T    A        0      0        2 
   4   chr4_4805888     ZGre    T    A        0      0        2 
   4   chr4_4805888     ZHar    T    A        0      0        2 
   4   chr4_4805888   Sample    T    A        0      0        2 
   4   chr4_4809929     AAsi    A    C        0      0        2 
   4   chr4_4809929     AKia    A    C        0      0        2 
   4   chr4_4809929     AOna    A    C        0      0        2 
   4   chr4_4809929     ASom    A    C        1      2        2 
   4   chr4_4809929     HCab    A    C        0      0        2 
   4   chr4_4809929     HPrz    A    C        0      0        2 
   4   chr4_4809929     ZBoe    A    C        0      0        2 
   4   chr4_4809929     ZGre    A    C        0      0        2 
   4   chr4_4809929     ZHar    A    C        0      0        2 
   4   chr4_4809929   Sample    A    C        0      0        2 
   4   chr4_4817253     AAsi    C    G        0      0        2 
   4   chr4_4817253     AKia    C    G        0      0        2 
   4   chr4_4817253     AOna    C    G        0      0        2 
   4   chr4_4817253     ASom    C    G        0      0        2 
   4   chr4_4817253     HCab    C    G        1      2        2 
   4   chr4_4817253     HPrz    C    G        1      2        2 
   4   chr4_4817253     ZBoe    C    G        0      0        2 
   4   chr4_4817253     ZGre    C    G        0      0        2 
   4   chr4_4817253     ZHar    C    G        0      0        2 
   4   chr4_4817253   Sample    C    G        0      0        2 
   4   chr4_4842056     AAsi    C    G        0      0        2 
   4   chr4_4842056     AKia    C    G        0      0        2 
   4   chr4_4842056     AOna    C    G        0      0        2 
   4   chr4_4842056     ASom    C    G        0      0        2 
   4   chr4_4842056     HCab    C    G        1      2        2 
   4   chr4_4842056     HPrz    C    G        1      2        2 
   4   chr4_4842056     ZBoe    C    G        0      0        2 
   4   chr4_4842056     ZGre    C    G        0      0        2 
   4   chr4_4842056     ZHar    C    G        0      0        2 
   4   chr4_4842056   Sample    C    G        0      0        2 
   4   chr4_4862161     AAsi    C    A        0      0        2 
   4   chr4_4862161     AKia    C    A        0      0        2 
   4   chr4_4862161     AOna    C    A      0.5      1        2 
   4   chr4_4862161     ASom    C    A        0      0        2 
   4   chr4_4862161     HCab    C    A        0      0        2 
   4   chr4_4862161     HPrz    C    A        0      0        2 
   4   chr4_4862161     ZBoe    C    A        0      0        2 
   4   chr4_4862161     ZGre    C    A        0      0        2 
   4   chr4_4862161     ZHar    C    A        0      0        2 
   4   chr4_4862161   Sample    C    A        0      0        2 
   4   chr4_4869260     AAsi    G    T        0      0        2 
   4   chr4_4869260     AKia    G    T        0      0        2 
   4   chr4_4869260     AOna    G    T        0      0        2 
   4   chr4_4869260     ASom    G    T        0      0        2 
   4   chr4_4869260     HCab    G    T        0      0        2 
   4   chr4_4869260     HPrz    G    T        0      0        2 
   4   chr4_4869260     ZBoe    G    T      0.5      1        2 
   4   chr4_4869260     ZGre    G    T        0      0        2 
   4   chr4_4869260     ZHar    G    T        0      0        2 
   4   chr4_4869260   Sample    G    T        0      0        2 
   4   chr4_4881476     AAsi    G    T        0      0        2 
   4   chr4_4881476     AKia    G    T        0      0        2 
   4   chr4_4881476     AOna    G    T        0      0        2 
   4   chr4_4881476     ASom    G    T        0      0        2 
   4   chr4_4881476     HCab    G    T        0      0        2 
   4   chr4_4881476     HPrz    G    T        0      0        2 
   4   chr4_4881476     ZBoe    G    T        0      0        2 
   4   chr4_4881476     ZGre    G    T        0      0        2 
   4   chr4_4881476     ZHar    G    T        1      2        2 
   4   chr4_4881476   Sample    G    T        0      0        2 
   4   chr4_4882322     AAsi    T    G        0      0        2 
   4   chr4_4882322     AKia    T    G        0      0        2 
   4   chr4_4882322     AOna    T    G        0      0        2 
   4   chr4_4882322     ASom    T    G        0      0        2 
   4   chr4_4882322     HCab    T    G        0      0        2 
   4   chr4_4882322     HPrz    T    G      0.5      1        2 
   4   chr4_4882322     ZBoe    T    G        0      0        2 
   4   chr4_4882322     ZGre    T    G        0      0        2 
   4   chr4_4882322     ZHar    T    G        0      0        2 
   4   chr4_4882322   Sample    T    G        0      0        2 
   4   chr4_4908864     AAsi    C    G        0      0        2 
   4   chr4_4908864     AKia    C    G        0      0        2 
   4   chr4_4908864     AOna    C    G        0      0        2 
   4   chr4_4908864     ASom    C    G        0      0        2 
   4   chr4_4908864     HCab    C    G        0      0        2 
   4   chr4_4908864     HPrz    C    G        0      0        2 
   4   chr4_4908864     ZBoe    C    G        0      0        2 
   4   chr4_4908864     ZGre    C    G        1      2        2 
   4   chr4_4908864     ZHar    C    G        1      2        2 
   4   chr4_4908864   Sample    C    G        0      0        2 
   4   chr4_4921450     AAsi    A    T        0      0        2 
   4   chr4_4921450     AKia    A    T        0      0        2 
   4   chr4_4921450     AOna    A    T      0.5      1        2 
   4   chr4_4921450     ASom    A    T        0      0        2 
   4   chr4_4921450     HCab    A    T        0      0        2 
   4   chr4_4921450     HPrz    A    T        0      0        2 
   4   chr4_4921450     ZBoe    A    T        0      0        2 
   4   chr4_4921450     ZGre    A    T        0      0        2 
   4   chr4_4921450     ZHar    A    T        0      0        2 
   4   chr4_4921450   Sample    A    T        0      0        2 
   4   chr4_4927734     AAsi    C    A        0      0        2 
   4   chr4_4927734     AKia    C    A        0      0        2 
   4   chr4_4927734     AOna    C    A        0      0        2 
   4   chr4_4927734     ASom    C    A      0.5      1        2 
   4   chr4_4927734     HCab    C    A        0      0        2 
   4   chr4_4927734     HPrz    C    A        0      0        2 
   4   chr4_4927734     ZBoe    C    A        0      0        2 
   4   chr4_4927734     ZGre    C    A        0      0        2 
   4   chr4_4927734     ZHar    C    A        0      0        2 
   4   chr4_4927734   Sample    C    A        0      0        2 
   4   chr4_4927767     AAsi    T    A        0      0        2 
   4   chr4_4927767     AKia    T    A        0      0        2 
   4   chr4_4927767     AOna    T    A        0      0        2 
   4   chr4_4927767     ASom    T    A        0      0        2 
   4   chr4_4927767     HCab    T    A        0      0        2 
   4   chr4_4927767     HPrz    T    A        0      0        2 
   4   chr4_4927767     ZBoe    T    A        0      0        2 
   4   chr4_4927767     ZGre    T    A        1      2        2 
   4   chr4_4927767     ZHar    T    A        0      0        2 
   4   chr4_4927767   Sample    T    A        0      0        2 
   4   chr4_4952585     AAsi    A    T        0      0        2 
   4   chr4_4952585     AKia    A    T        0      0        2 
   4   chr4_4952585     AOna    A    T        0      0        2 
   4   chr4_4952585     ASom    A    T        0      0        2 
   4   chr4_4952585     HCab    A    T        0      0        2 
   4   chr4_4952585     HPrz    A    T        0      0        2 
   4   chr4_4952585     ZBoe    A    T      0.5      1        2 
   4   chr4_4952585     ZGre    A    T        0      0        2 
   4   chr4_4952585     ZHar    A    T        0      0        2 
   4   chr4_4952585   Sample    A    T        0      0        2 
   4   chr4_4968822     AAsi    G    C      0.5      1        2 
   4   chr4_4968822     AKia    G    C        0      0        2 
   4   chr4_4968822     AOna    G    C        0      0        2 
   4   chr4_4968822     ASom    G    C        0      0        2 
   4   chr4_4968822     HCab    G    C        0      0        2 
   4   chr4_4968822     HPrz    G    C        0      0        2 
   4   chr4_4968822     ZBoe    G    C        0      0        2 
   4   chr4_4968822     ZGre    G    C        0      0        2 
   4   chr4_4968822     ZHar    G    C        0      0        2 
   4   chr4_4968822   Sample    G    C        0      0        2 
   4   chr4_4983739     AAsi    C    A        0      0        2 
   4   chr4_4983739     AKia    C    A        0      0        2 
   4   chr4_4983739     AOna    C    A        0      0        2 
   4   chr4_4983739     ASom    C    A        0      0        2 
   4   chr4_4983739     HCab    C    A        0      0        2 
   4   chr4_4983739     HPrz    C    A        0      0        2 
   4   chr4_4983739     ZBoe    C    A        0      0        2 
   4   chr4_4983739     ZGre    C    A        0      0        2 
   4   chr4_4983739     ZHar    C    A        1      2        2 
   4   chr4_4983739   Sample    C    A        0      0        2 
   4   chr4_4993758     AAsi    G    C        0      0        2 
   4   chr4_4993758     AKia    G    C        0      0        2 
   4   chr4_4993758     AOna    G    C        0      0        2 
   4   chr4_4993758     ASom    G    C        0      0        2 
   4   chr4_4993758     HCab    G    C        1      2        2 
   4   chr4_4993758     HPrz    G    C        1      2        2 
   4   chr4_4993758     ZBoe    G    C        0      0        2 
   4   chr4_4993758     ZGre    G    C        0      0        2 
   4   chr4_4993758     ZHar    G    C        0      0        2 
   4   chr4_4993758   Sample    G    C        0      0        2 
   4   chr4_4993904     AAsi    T    A        0      0        2 
   4   chr4_4993904     AKia    T    A        0      0        2 
   4   chr4_4993904     AOna    T    A        0      0        2 
   4   chr4_4993904     ASom    T    A        0      0        2 
   4   chr4_4993904     HCab    T    A        0      0        2 
   4   chr4_4993904     HPrz    T    A        0      0        2 
   4   chr4_4993904     ZBoe    T    A      0.5      1        2 
   4   chr4_4993904     ZGre    T    A        0      0        2 
   4   chr4_4993904     ZHar    T    A        0      0        2 
   4   chr4_4993904   Sample    T    A        0      0        2 
   4   chr4_5000524     AAsi    G    T        0      0        2 
   4   chr4_5000524     AKia    G    T        0      0        2 
   4   chr4_5000524     AOna    G    T        0      0        2 
   4   chr4_5000524     ASom    G    T        0      0        2 
   4   chr4_5000524     HCab    G    T        0      0        2 
   4   chr4_5000524     HPrz    G    T        0      0        2 
   4   chr4_5000524     ZBoe    G    T      0.5      1        2 
   4   chr4_5000524     ZGre    G    T        0      0        2 
   4   chr4_5000524     ZHar    G    T        0      0        2 
   4   chr4_5000524   Sample    G    T        0      0        2 
   4   chr4_5004224     AAsi    G    T        0      0        2 
   4   chr4_5004224     AKia    G    T        0      0        2 
   4   chr4_5004224     AOna    G    T        0      0        2 
   4   chr4_5004224     ASom    G    T        0      0        2 
   4   chr4_5004224     HCab    G    T        0      0        2 
   4   chr4_5004224     HPrz    G    T        0      0        2 
   4   chr4_5004224     ZBoe    G    T      0.5      1        2 
   4   chr4_5004224     ZGre    G    T        0      0        2 
   4   chr4_5004224     ZHar    G    T        0      0        2 
   4   chr4_5004224   Sample    G    T        0      0        2 
   4   chr4_5018009     AAsi    A    C        0      0        2 
   4   chr4_5018009     AKia    A    C        0      0        2 
   4   chr4_5018009     AOna    A    C        0      0        2 
   4   chr4_5018009     ASom    A    C        0      0        2 
   4   chr4_5018009     HCab    A    C        0      0        2 
   4   chr4_5018009     HPrz    A    C        0      0        2 
   4   chr4_5018009     ZBoe    A    C        0      0        2 
   4   chr4_5018009     ZGre    A    C        0      0        2 
   4   chr4_5018009     ZHar    A    C        1      2        2 
   4   chr4_5018009   Sample    A    C        0      0        2 
   4   chr4_5022890     AAsi    G    T        0      0        2 
   4   chr4_5022890     AKia    G    T        0      0        2 
   4   chr4_5022890     AOna    G    T        0      0        2 
   4   chr4_5022890     ASom    G    T        0      0        2 
   4   chr4_5022890     HCab    G    T        0      0        2 
   4   chr4_5022890     HPrz    G    T        0      0        2 
   4   chr4_5022890     ZBoe    G    T        0      0        2 
   4   chr4_5022890     ZGre    G    T        0      0        2 
   4   chr4_5022890     ZHar    G    T        1      2        2 
   4   chr4_5022890   Sample    G    T        0      0        2 
   4   chr4_5028124     AAsi    G    C        0      0        2 
   4   chr4_5028124     AKia    G    C        0      0        2 
   4   chr4_5028124     AOna    G    C        0      0        2 
   4   chr4_5028124     ASom    G    C        0      0        2 
   4   chr4_5028124     HCab    G    C        1      2        2 
   4   chr4_5028124     HPrz    G    C        1      2        2 
   4   chr4_5028124     ZBoe    G    C        0      0        2 
   4   chr4_5028124     ZGre    G    C        0      0        2 
   4   chr4_5028124     ZHar    G    C        0      0        2 
   4   chr4_5028124   Sample    G    C        0      0        2 
   4   chr4_5038544     AAsi    C    G        0      0        2 
   4   chr4_5038544     AKia    C    G        0      0        2 
   4   chr4_5038544     AOna    C    G        0      0        2 
   4   chr4_5038544     ASom    C    G        0      0        2 
   4   chr4_5038544     HCab    C    G        1      2        2 
   4   chr4_5038544     HPrz    C    G        1      2        2 
   4   chr4_5038544     ZBoe    C    G        0      0        2 
   4   chr4_5038544     ZGre    C    G        0      0        2 
   4   chr4_5038544     ZHar    C    G        0      0        2 
   4   chr4_5038544   Sample    C    G        0      0        2 
   4   chr4_5047619     AAsi    C    A        0      0        2 
   4   chr4_5047619     AKia    C    A        0      0        2 
   4   chr4_5047619     AOna    C    A        0      0        2 
   4   chr4_5047619     ASom    C    A        0      0        2 
   4   chr4_5047619     HCab    C    A        0      0        2 
   4   chr4_5047619     HPrz    C    A      0.5      1        2 
   4   chr4_5047619     ZBoe    C    A        0      0        2 
   4   chr4_5047619     ZGre    C    A        0      0        2 
   4   chr4_5047619     ZHar    C    A        0      0        2 
   4   chr4_5047619   Sample    C    A        0      0        2 
   4   chr4_5093297     AAsi    C    A        0      0        2 
   4   chr4_5093297     AKia    C    A        0      0        2 
   4   chr4_5093297     AOna    C    A        0      0        2 
   4   chr4_5093297     ASom    C    A        0      0        2 
   4   chr4_5093297     HCab    C    A        0      0        2 
   4   chr4_5093297     HPrz    C    A        0      0        2 
   4   chr4_5093297     ZBoe    C    A        0      0        2 
   4   chr4_5093297     ZGre    C    A      0.5      1        2 
   4   chr4_5093297     ZHar    C    A        0      0        2 
   4   chr4_5093297   Sample    C    A        0      0        2 
   4   chr4_5096222     AAsi    G    C        0      0        2 
   4   chr4_5096222     AKia    G    C        0      0        2 
   4   chr4_5096222     AOna    G    C        0      0        2 
   4   chr4_5096222     ASom    G    C        0      0        2 
   4   chr4_5096222     HCab    G    C        0      0        2 
   4   chr4_5096222     HPrz    G    C      0.5      1        2 
   4   chr4_5096222     ZBoe    G    C        0      0        2 
   4   chr4_5096222     ZGre    G    C        0      0        2 
   4   chr4_5096222     ZHar    G    C        0      0        2 
   4   chr4_5096222   Sample    G    C        0      0        2 
   4   chr4_5123605     AAsi    C    G        1      2        2 
   4   chr4_5123605     AKia    C    G        1      2        2 
   4   chr4_5123605     AOna    C    G        1      2        2 
   4   chr4_5123605     ASom    C    G        1      2        2 
   4   chr4_5123605     HCab    C    G        0      0        2 
   4   chr4_5123605     HPrz    C    G        0      0        2 
   4   chr4_5123605     ZBoe    C    G        0      0        2 
   4   chr4_5123605     ZGre    C    G        0      0        2 
   4   chr4_5123605     ZHar    C    G        0      0        2 
   4   chr4_5123605   Sample    C    G        1      2        2 
   4   chr4_5126773     AAsi    T    G        0      0        2 
   4   chr4_5126773     AKia    T    G        0      0        2 
   4   chr4_5126773     AOna    T    G        0      0        2 
   4   chr4_5126773     ASom    T    G        0      0        2 
   4   chr4_5126773     HCab    T    G        1      2        2 
   4   chr4_5126773     HPrz    T    G        0      0        2 
   4   chr4_5126773     ZBoe    T    G        0      0        2 
   4   chr4_5126773     ZGre    T    G        0      0        2 
   4   chr4_5126773     ZHar    T    G        0      0        2 
   4   chr4_5126773   Sample    T    G        0      0        2 
   4   chr4_5149632     AAsi    C    A        0      0        2 
   4   chr4_5149632     AKia    C    A        0      0        2 
   4   chr4_5149632     AOna    C    A        0      0        2 
   4   chr4_5149632     ASom    C    A        0      0        2 
   4   chr4_5149632     HCab    C    A        0      0        2 
   4   chr4_5149632     HPrz    C    A        0      0        2 
   4   chr4_5149632     ZBoe    C    A        1      2        2 
   4   chr4_5149632     ZGre    C    A        0      0        2 
   4   chr4_5149632     ZHar    C    A        0      0        2 
   4   chr4_5149632   Sample    C    A        0      0        2 
   4   chr4_5152270     AAsi    C    A        0      0        2 
   4   chr4_5152270     AKia    C    A        0      0        2 
   4   chr4_5152270     AOna    C    A        0      0        2 
   4   chr4_5152270     ASom    C    A        0      0        2 
   4   chr4_5152270     HCab    C    A        0      0        2 
   4   chr4_5152270     HPrz    C    A        0      0        2 
   4   chr4_5152270     ZBoe    C    A        0      0        2 
   4   chr4_5152270     ZGre    C    A        0      0        2 
   4   chr4_5152270     ZHar    C    A        1      2        2 
   4   chr4_5152270   Sample    C    A        0      0        2 
   4   chr4_5158403     AAsi    A    C        0      0        2 
   4   chr4_5158403     AKia    A    C        0      0        2 
   4   chr4_5158403     AOna    A    C        0      0        2 
   4   chr4_5158403     ASom    A    C        0      0        2 
   4   chr4_5158403     HCab    A    C        0      0        2 
   4   chr4_5158403     HPrz    A    C        0      0        2 
   4   chr4_5158403     ZBoe    A    C        1      2        2 
   4   chr4_5158403     ZGre    A    C        0      0        2 
   4   chr4_5158403     ZHar    A    C        0      0        2 
   4   chr4_5158403   Sample    A    C        0      0        2 
   4   chr4_5159163     AAsi    T    A        0      0        2 
   4   chr4_5159163     AKia    T    A        0      0        2 
   4   chr4_5159163     AOna    T    A        0      0        2 
   4   chr4_5159163     ASom    T    A        0      0        2 
   4   chr4_5159163     HCab    T    A      0.5      1        2 
   4   chr4_5159163     HPrz    T    A        0      0        2 
   4   chr4_5159163     ZBoe    T    A        0      0        2 
   4   chr4_5159163     ZGre    T    A        0      0        2 
   4   chr4_5159163     ZHar    T    A        0      0        2 
   4   chr4_5159163   Sample    T    A        0      0        2 
   4   chr4_5168404     AAsi    A    C        1      2        2 
   4   chr4_5168404     AKia    A    C        0      0        2 
   4   chr4_5168404     AOna    A    C        0      0        2 
   4   chr4_5168404     ASom    A    C        1      2        2 
   4   chr4_5168404     HCab    A    C        0      0        2 
   4   chr4_5168404     HPrz    A    C        0      0        2 
   4   chr4_5168404     ZBoe    A    C        0      0        2 
   4   chr4_5168404     ZGre    A    C        0      0        2 
   4   chr4_5168404     ZHar    A    C        0      0        2 
   4   chr4_5168404   Sample    A    C        1      2        2 
   4   chr4_5174173     AAsi    G    T        0      0        2 
   4   chr4_5174173     AKia    G    T        0      0        2 
   4   chr4_5174173     AOna    G    T        0      0        2 
   4   chr4_5174173     ASom    G    T        0      0        2 
   4   chr4_5174173     HCab    G    T        1      2        2 
   4   chr4_5174173     HPrz    G    T        1      2        2 
   4   chr4_5174173     ZBoe    G    T        0      0        2 
   4   chr4_5174173     ZGre    G    T        0      0        2 
   4   chr4_5174173     ZHar    G    T        0      0        2 
   4   chr4_5174173   Sample    G    T        0      0        2 
   4   chr4_5181491     AAsi    T    G        0      0        2 
   4   chr4_5181491     AKia    T    G        0      0        2 
   4   chr4_5181491     AOna    T    G        0      0        2 
   4   chr4_5181491     ASom    T    G        0      0        2 
   4   chr4_5181491     HCab    T    G        0      0        2 
   4   chr4_5181491     HPrz    T    G      0.5      1        2 
   4   chr4_5181491     ZBoe    T    G        0      0        2 
   4   chr4_5181491     ZGre    T    G        0      0        2 
   4   chr4_5181491     ZHar    T    G        0      0        2 
   4   chr4_5181491   Sample    T    G        0      0        2 
   4   chr4_5191054     AAsi    T    G        0      0        2 
   4   chr4_5191054     AKia    T    G        0      0        2 
   4   chr4_5191054     AOna    T    G        0      0        2 
   4   chr4_5191054     ASom    T    G        0      0        2 
   4   chr4_5191054     HCab    T    G        0      0        2 
   4   chr4_5191054     HPrz    T    G        0      0        2 
   4   chr4_5191054     ZBoe    T    G        0      0        2 
   4   chr4_5191054     ZGre    T    G        1      2        2 
   4   chr4_5191054     ZHar    T    G        0      0        2 
   4   chr4_5191054   Sample    T    G        0      0        2 
   4   chr4_5218715     AAsi    G    T        0      0        2 
   4   chr4_5218715     AKia    G    T        1      2        2 
   4   chr4_5218715     AOna    G    T        1      2        2 
   4   chr4_5218715     ASom    G    T        0      0        2 
   4   chr4_5218715     HCab    G    T        0      0        2 
   4   chr4_5218715     HPrz    G    T        0      0        2 
   4   chr4_5218715     ZBoe    G    T        0      0        2 
   4   chr4_5218715     ZGre    G    T        0      0        2 
   4   chr4_5218715     ZHar    G    T        0      0        2 
   4   chr4_5218715   Sample    G    T        0      0        2 
   4   chr4_5220549     AAsi    G    C        0      0        2 
   4   chr4_5220549     AKia    G    C      0.5      1        2 
   4   chr4_5220549     AOna    G    C        0      0        2 
   4   chr4_5220549     ASom    G    C        0      0        2 
   4   chr4_5220549     HCab    G    C        0      0        2 
   4   chr4_5220549     HPrz    G    C        0      0        2 
   4   chr4_5220549     ZBoe    G    C        0      0        2 
   4   chr4_5220549     ZGre    G    C        0      0        2 
   4   chr4_5220549     ZHar    G    C        0      0        2 
   4   chr4_5220549   Sample    G    C        0      0        2 
   4   chr4_5224289     AAsi    C    G        0      0        2 
   4   chr4_5224289     AKia    C    G        0      0        2 
   4   chr4_5224289     AOna    C    G        0      0        2 
   4   chr4_5224289     ASom    C    G        0      0        2 
   4   chr4_5224289     HCab    C    G        0      0        2 
   4   chr4_5224289     HPrz    C    G        0      0        2 
   4   chr4_5224289     ZBoe    C    G        1      2        2 
   4   chr4_5224289     ZGre    C    G        0      0        2 
   4   chr4_5224289     ZHar    C    G        1      2        2 
   4   chr4_5224289   Sample    C    G        0      0        2 
   4   chr4_5224336     AAsi    A    C        0      0        2 
   4   chr4_5224336     AKia    A    C        0      0        2 
   4   chr4_5224336     AOna    A    C        0      0        2 
   4   chr4_5224336     ASom    A    C        0      0        2 
   4   chr4_5224336     HCab    A    C        0      0        2 
   4   chr4_5224336     HPrz    A    C        0      0        2 
   4   chr4_5224336     ZBoe    A    C        1      2        2 
   4   chr4_5224336     ZGre    A    C        0      0        2 
   4   chr4_5224336     ZHar    A    C        0      0        2 
   4   chr4_5224336   Sample    A    C        0      0        2 
   4   chr4_5239138     AAsi    G    C        0      0        2 
   4   chr4_5239138     AKia    G    C        0      0        2 
   4   chr4_5239138     AOna    G    C        0      0        2 
   4   chr4_5239138     ASom    G    C        0      0        2 
   4   chr4_5239138     HCab    G    C      0.5      1        2 
   4   chr4_5239138     HPrz    G    C        0      0        2 
   4   chr4_5239138     ZBoe    G    C        0      0        2 
   4   chr4_5239138     ZGre    G    C        0      0        2 
   4   chr4_5239138     ZHar    G    C        0      0        2 
   4   chr4_5239138   Sample    G    C        0      0        2 
   4   chr4_5253626     AAsi    G    C        0      0        2 
   4   chr4_5253626     AKia    G    C        0      0        2 
   4   chr4_5253626     AOna    G    C        0      0        2 
   4   chr4_5253626     ASom    G    C      0.5      1        2 
   4   chr4_5253626     HCab    G    C        0      0        2 
   4   chr4_5253626     HPrz    G    C        0      0        2 
   4   chr4_5253626     ZBoe    G    C        0      0        2 
   4   chr4_5253626     ZGre    G    C        0      0        2 
   4   chr4_5253626     ZHar    G    C        0      0        2 
   4   chr4_5253626   Sample    G    C        0      0        2 
   4   chr4_5259058     AAsi    A    C        0      0        2 
   4   chr4_5259058     AKia    A    C        0      0        2 
   4   chr4_5259058     AOna    A    C        0      0        2 
   4   chr4_5259058     ASom    A    C        0      0        2 
   4   chr4_5259058     HCab    A    C        1      2        2 
   4   chr4_5259058     HPrz    A    C        1      2        2 
   4   chr4_5259058     ZBoe    A    C        0      0        2 
   4   chr4_5259058     ZGre    A    C        0      0        2 
   4   chr4_5259058     ZHar    A    C        0      0        2 
   4   chr4_5259058   Sample    A    C        0      0        2 
   4   chr4_5273711     AAsi    T    G        0      0        2 
   4   chr4_5273711     AKia    T    G        0      0        2 
   4   chr4_5273711     AOna    T    G        0      0        2 
   4   chr4_5273711     ASom    T    G        0      0        2 
   4   chr4_5273711     HCab    T    G        0      0        2 
   4   chr4_5273711     HPrz    T    G        0      0        2 
   4   chr4_5273711     ZBoe    T    G        1      2        2 
   4   chr4_5273711     ZGre    T    G        0      0        2 
   4   chr4_5273711     ZHar    T    G        0      0        2 
   4   chr4_5273711   Sample    T    G        0      0        2 
   4   chr4_5276314     AAsi    C    A        0      0        2 
   4   chr4_5276314     AKia    C    A      0.5      1        2 
   4   chr4_5276314     AOna    C    A        0      0        2 
   4   chr4_5276314     ASom    C    A        0      0        2 
   4   chr4_5276314     HCab    C    A        0      0        2 
   4   chr4_5276314     HPrz    C    A        0      0        2 
   4   chr4_5276314     ZBoe    C    A        0      0        2 
   4   chr4_5276314     ZGre    C    A        0      0        2 
   4   chr4_5276314     ZHar    C    A        0      0        2 
   4   chr4_5276314   Sample    C    A        0      0        2 
   4   chr4_5290068     AAsi    C    A        0      0        2 
   4   chr4_5290068     AKia    C    A      0.5      1        2 
   4   chr4_5290068     AOna    C    A      0.5      1        2 
   4   chr4_5290068     ASom    C    A        0      0        2 
   4   chr4_5290068     HCab    C    A        0      0        2 
   4   chr4_5290068     HPrz    C    A        0      0        2 
   4   chr4_5290068     ZBoe    C    A        0      0        2 
   4   chr4_5290068     ZGre    C    A        0      0        2 
   4   chr4_5290068     ZHar    C    A        0      0        2 
   4   chr4_5290068   Sample    C    A        0      0        2 
   4   chr4_5299005     AAsi    T    G        0      0        2 
   4   chr4_5299005     AKia    T    G        0      0        2 
   4   chr4_5299005     AOna    T    G        0      0        2 
   4   chr4_5299005     ASom    T    G        0      0        2 
   4   chr4_5299005     HCab    T    G        1      2        2 
   4   chr4_5299005     HPrz    T    G        1      2        2 
   4   chr4_5299005     ZBoe    T    G        0      0        2 
   4   chr4_5299005     ZGre    T    G        0      0        2 
   4   chr4_5299005     ZHar    T    G        0      0        2 
   4   chr4_5299005   Sample    T    G        0      0        2 
   4   chr4_5300552     AAsi    A    C        0      0        2 
   4   chr4_5300552     AKia    A    C        0      0        2 
   4   chr4_5300552     AOna    A    C      0.5      1        2 
   4   chr4_5300552     ASom    A    C        0      0        2 
   4   chr4_5300552     HCab    A    C        0      0        2 
   4   chr4_5300552     HPrz    A    C        0      0        2 
   4   chr4_5300552     ZBoe    A    C        0      0        2 
   4   chr4_5300552     ZGre    A    C        0      0        2 
   4   chr4_5300552     ZHar    A    C        0      0        2 
   4   chr4_5300552   Sample    A    C        0      0        2 
   4   chr4_5342707     AAsi    C    G        0      0        2 
   4   chr4_5342707     AKia    C    G        0      0        2 
   4   chr4_5342707     AOna    C    G        0      0        2 
   4   chr4_5342707     ASom    C    G        0      0        2 
   4   chr4_5342707     HCab    C    G        0      0        2 
   4   chr4_5342707     HPrz    C    G        0      0        2 
   4   chr4_5342707     ZBoe    C    G      0.5      1        2 
   4   chr4_5342707     ZGre    C    G        0      0        2 
   4   chr4_5342707     ZHar    C    G        0      0        2 
   4   chr4_5342707   Sample    C    G        0      0        2 
   4   chr4_5359810     AAsi    A    C        0      0        2 
   4   chr4_5359810     AKia    A    C        0      0        2 
   4   chr4_5359810     AOna    A    C      0.5      1        2 
   4   chr4_5359810     ASom    A    C        0      0        2 
   4   chr4_5359810     HCab    A    C        0      0        2 
   4   chr4_5359810     HPrz    A    C        0      0        2 
   4   chr4_5359810     ZBoe    A    C        0      0        2 
   4   chr4_5359810     ZGre    A    C        0      0        2 
   4   chr4_5359810     ZHar    A    C        0      0        2 
   4   chr4_5359810   Sample    A    C        0      0        2 
   4   chr4_5389198     AAsi    G    T        0      0        2 
   4   chr4_5389198     AKia    G    T        1      2        2 
   4   chr4_5389198     AOna    G    T        1      2        2 
   4   chr4_5389198     ASom    G    T        0      0        2 
   4   chr4_5389198     HCab    G    T        0      0        2 
   4   chr4_5389198     HPrz    G    T        0      0        2 
   4   chr4_5389198     ZBoe    G    T        0      0        2 
   4   chr4_5389198     ZGre    G    T        0      0        2 
   4   chr4_5389198     ZHar    G    T        0      0        2 
   4   chr4_5389198   Sample    G    T        0      0        2 
   4   chr4_5396042     AAsi    G    C        0      0        2 
   4   chr4_5396042     AKia    G    C        0      0        2 
   4   chr4_5396042     AOna    G    C        0      0        2 
   4   chr4_5396042     ASom    G    C        0      0        2 
   4   chr4_5396042     HCab    G    C        0      0        2 
   4   chr4_5396042     HPrz    G    C      0.5      1        2 
   4   chr4_5396042     ZBoe    G    C        0      0        2 
   4   chr4_5396042     ZGre    G    C        0      0        2 
   4   chr4_5396042     ZHar    G    C        0      0        2 
   4   chr4_5396042   Sample    G    C        0      0        2 
   4   chr4_5397444     AAsi    C    G        0      0        2 
   4   chr4_5397444     AKia    C    G        0      0        2 
   4   chr4_5397444     AOna    C    G        0      0        2 
   4   chr4_5397444     ASom    C    G        0      0        2 
   4   chr4_5397444     HCab    C    G        0      0        2 
   4   chr4_5397444     HPrz    C    G        0      0        2 
   4   chr4_5397444     ZBoe    C    G        0      0        2 
   4   chr4_5397444     ZGre    C    G        0      0        2 
   4   chr4_5397444     ZHar    C    G      0.5      1        2 
   4   chr4_5397444   Sample    C    G        0      0        2 
   4   chr4_5401529     AAsi    A    T        0      0        2 
   4   chr4_5401529     AKia    A    T        0      0        2 
   4   chr4_5401529     AOna    A    T        0      0        2 
   4   chr4_5401529     ASom    A    T        1      2        2 
   4   chr4_5401529     HCab    A    T        0      0        2 
   4   chr4_5401529     HPrz    A    T        0      0        2 
   4   chr4_5401529     ZBoe    A    T        0      0        2 
   4   chr4_5401529     ZGre    A    T        0      0        2 
   4   chr4_5401529     ZHar    A    T        0      0        2 
   4   chr4_5401529   Sample    A    T        0      0        2 
   4   chr4_5444108     AAsi    T    A        0      0        2 
   4   chr4_5444108     AKia    T    A        0      0        2 
   4   chr4_5444108     AOna    T    A        0      0        2 
   4   chr4_5444108     ASom    T    A        0      0        2 
   4   chr4_5444108     HCab    T    A        0      0        2 
   4   chr4_5444108     HPrz    T    A        0      0        2 
   4   chr4_5444108     ZBoe    T    A        0      0        2 
   4   chr4_5444108     ZGre    T    A      0.5      1        2 
   4   chr4_5444108     ZHar    T    A        0      0        2 
   4   chr4_5444108   Sample    T    A        0      0        2 
   4   chr4_5452705     AAsi    A    T        0      0        2 
   4   chr4_5452705     AKia    A    T        0      0        2 
   4   chr4_5452705     AOna    A    T        0      0        2 
   4   chr4_5452705     ASom    A    T        0      0        2 
   4   chr4_5452705     HCab    A    T        0      0        2 
   4   chr4_5452705     HPrz    A    T      0.5      1        2 
   4   chr4_5452705     ZBoe    A    T        0      0        2 
   4   chr4_5452705     ZGre    A    T        0      0        2 
   4   chr4_5452705     ZHar    A    T        0      0        2 
   4   chr4_5452705   Sample    A    T        0      0        2 
   4   chr4_5478796     AAsi    A    T        1      2        2 
   4   chr4_5478796     AKia    A    T        0      0        2 
   4   chr4_5478796     AOna    A    T        0      0        2 
   4   chr4_5478796     ASom    A    T        1      2        2 
   4   chr4_5478796     HCab    A    T        0      0        2 
   4   chr4_5478796     HPrz    A    T        0      0        2 
   4   chr4_5478796     ZBoe    A    T        0      0        2 
   4   chr4_5478796     ZGre    A    T        0      0        2 
   4   chr4_5478796     ZHar    A    T        0      0        2 
   4   chr4_5478796   Sample    A    T        1      2        2 
   4   chr4_5494520     AAsi    G    C        0      0        2 
   4   chr4_5494520     AKia    G    C        0      0        2 
   4   chr4_5494520     AOna    G    C        0      0        2 
   4   chr4_5494520     ASom    G    C        0      0        2 
   4   chr4_5494520     HCab    G    C        1      2        2 
   4   chr4_5494520     HPrz    G    C        1      2        2 
   4   chr4_5494520     ZBoe    G    C        0      0        2 
   4   chr4_5494520     ZGre    G    C        0      0        2 
   4   chr4_5494520     ZHar    G    C        0      0        2 
   4   chr4_5494520   Sample    G    C        0      0        2 
   4   chr4_5542117     AAsi    G    T        0      0        2 
   4   chr4_5542117     AKia    G    T        0      0        2 
   4   chr4_5542117     AOna    G    T        0      0        2 
   4   chr4_5542117     ASom    G    T        0      0        2 
   4   chr4_5542117     HCab    G    T        0      0        2 
   4   chr4_5542117     HPrz    G    T        0      0        2 
   4   chr4_5542117     ZBoe    G    T        0      0        2 
   4   chr4_5542117     ZGre    G    T        1      2        2 
   4   chr4_5542117     ZHar    G    T        0      0        2 
   4   chr4_5542117   Sample    G    T        0      0        2 
   4   chr4_5564231     AAsi    A    C        0      0        2 
   4   chr4_5564231     AKia    A    C        0      0        2 
   4   chr4_5564231     AOna    A    C        0      0        2 
   4   chr4_5564231     ASom    A    C        0      0        2 
   4   chr4_5564231     HCab    A    C      0.5      1        2 
   4   chr4_5564231     HPrz    A    C      0.5      1        2 
   4   chr4_5564231     ZBoe    A    C        0      0        2 
   4   chr4_5564231     ZGre    A    C        0      0        2 
   4   chr4_5564231     ZHar    A    C        0      0        2 
   4   chr4_5564231   Sample    A    C        0      0        2 
   4   chr4_5608880     AAsi    A    T        0      0        2 
   4   chr4_5608880     AKia    A    T        0      0        2 
   4   chr4_5608880     AOna    A    T        0      0        2 
   4   chr4_5608880     ASom    A    T        0      0        2 
   4   chr4_5608880     HCab    A    T        0      0        2 
   4   chr4_5608880     HPrz    A    T        0      0        2 
   4   chr4_5608880     ZBoe    A    T        0      0        2 
   4   chr4_5608880     ZGre    A    T      0.5      1        2 
   4   chr4_5608880     ZHar    A    T        0      0        2 
   4   chr4_5608880   Sample    A    T        0      0        2 
   4   chr4_5637259     AAsi    A    C        1      2        2 
   4   chr4_5637259     AKia    A    C        0      0        2 
   4   chr4_5637259     AOna    A    C        0      0        2 
   4   chr4_5637259     ASom    A    C        1      2        2 
   4   chr4_5637259     HCab    A    C        0      0        2 
   4   chr4_5637259     HPrz    A    C        0      0        2 
   4   chr4_5637259     ZBoe    A    C        0      0        2 
   4   chr4_5637259     ZGre    A    C        0      0        2 
   4   chr4_5637259     ZHar    A    C        0      0        2 
   4   chr4_5637259   Sample    A    C        1      2        2 
   4   chr4_5653893     AAsi    A    C        0      0        2 
   4   chr4_5653893     AKia    A    C        1      2        2 
   4   chr4_5653893     AOna    A    C        0      0        2 
   4   chr4_5653893     ASom    A    C        0      0        2 
   4   chr4_5653893     HCab    A    C        0      0        2 
   4   chr4_5653893     HPrz    A    C        0      0        2 
   4   chr4_5653893     ZBoe    A    C        0      0        2 
   4   chr4_5653893     ZGre    A    C        0      0        2 
   4   chr4_5653893     ZHar    A    C        0      0        2 
   4   chr4_5653893   Sample    A    C        0      0        2 
   4   chr4_5657622     AAsi    T    A        0      0        2 
   4   chr4_5657622     AKia    T    A        0      0        2 
   4   chr4_5657622     AOna    T    A        0      0        2 
   4   chr4_5657622     ASom    T    A        0      0        2 
   4   chr4_5657622     HCab    T    A        0      0        2 
   4   chr4_5657622     HPrz    T    A        0      0        2 
   4   chr4_5657622     ZBoe    T    A        0      0        2 
   4   chr4_5657622     ZGre    T    A        0      0        2 
   4   chr4_5657622     ZHar    T    A        1      2        2 
   4   chr4_5657622   Sample    T    A        0      0        2 
   4   chr4_5705018     AAsi    C    G        0      0        2 
   4   chr4_5705018     AKia    C    G        0      0        2 
   4   chr4_5705018     AOna    C    G      0.5      1        2 
   4   chr4_5705018     ASom    C    G        0      0        2 
   4   chr4_5705018     HCab    C    G        0      0        2 
   4   chr4_5705018     HPrz    C    G        0      0        2 
   4   chr4_5705018     ZBoe    C    G        0      0        2 
   4   chr4_5705018     ZGre    C    G        0      0        2 
   4   chr4_5705018     ZHar    C    G        0      0        2 
   4   chr4_5705018   Sample    C    G        0      0        2 
   4   chr4_5705875     AAsi    G    C        0      0        2 
   4   chr4_5705875     AKia    G    C        0      0        2 
   4   chr4_5705875     AOna    G    C        0      0        2 
   4   chr4_5705875     ASom    G    C        0      0        2 
   4   chr4_5705875     HCab    G    C        0      0        2 
   4   chr4_5705875     HPrz    G    C        0      0        2 
   4   chr4_5705875     ZBoe    G    C        0      0        2 
   4   chr4_5705875     ZGre    G    C        0      0        2 
   4   chr4_5705875     ZHar    G    C        1      2        2 
   4   chr4_5705875   Sample    G    C        0      0        2 
   4   chr4_5708218     AAsi    G    C        0      0        2 
   4   chr4_5708218     AKia    G    C        0      0        2 
   4   chr4_5708218     AOna    G    C        0      0        2 
   4   chr4_5708218     ASom    G    C      0.5      1        2 
   4   chr4_5708218     HCab    G    C        0      0        2 
   4   chr4_5708218     HPrz    G    C        0      0        2 
   4   chr4_5708218     ZBoe    G    C        0      0        2 
   4   chr4_5708218     ZGre    G    C        0      0        2 
   4   chr4_5708218     ZHar    G    C        0      0        2 
   4   chr4_5708218   Sample    G    C        0      0        2 
   4   chr4_5721234     AAsi    G    T        0      0        2 
   4   chr4_5721234     AKia    G    T        0      0        2 
   4   chr4_5721234     AOna    G    T        0      0        2 
   4   chr4_5721234     ASom    G    T        0      0        2 
   4   chr4_5721234     HCab    G    T        1      2        2 
   4   chr4_5721234     HPrz    G    T        1      2        2 
   4   chr4_5721234     ZBoe    G    T        0      0        2 
   4   chr4_5721234     ZGre    G    T        0      0        2 
   4   chr4_5721234     ZHar    G    T        0      0        2 
   4   chr4_5721234   Sample    G    T        0      0        2 
   4   chr4_5751299     AAsi    G    T        0      0        2 
   4   chr4_5751299     AKia    G    T        0      0        2 
   4   chr4_5751299     AOna    G    T        0      0        2 
   4   chr4_5751299     ASom    G    T        0      0        2 
   4   chr4_5751299     HCab    G    T        1      2        2 
   4   chr4_5751299     HPrz    G    T        1      2        2 
   4   chr4_5751299     ZBoe    G    T        0      0        2 
   4   chr4_5751299     ZGre    G    T        0      0        2 
   4   chr4_5751299     ZHar    G    T        0      0        2 
   4   chr4_5751299   Sample    G    T        0      0        2 
   4   chr4_5813798     AAsi    G    T        0      0        2 
   4   chr4_5813798     AKia    G    T        0      0        2 
   4   chr4_5813798     AOna    G    T      0.5      1        2 
   4   chr4_5813798     ASom    G    T        0      0        2 
   4   chr4_5813798     HCab    G    T        0      0        2 
   4   chr4_5813798     HPrz    G    T        0      0        2 
   4   chr4_5813798     ZBoe    G    T        0      0        2 
   4   chr4_5813798     ZGre    G    T        0      0        2 
   4   chr4_5813798     ZHar    G    T        0      0        2 
   4   chr4_5813798   Sample    G    T        0      0        2 
   4   chr4_5814394     AAsi    T    A        0      0        2 
   4   chr4_5814394     AKia    T    A        0      0        2 
   4   chr4_5814394     AOna    T    A        0      0        2 
   4   chr4_5814394     ASom    T    A        0      0        2 
   4   chr4_5814394     HCab    T    A        1      2        2 
   4   chr4_5814394     HPrz    T    A        1      2        2 
   4   chr4_5814394     ZBoe    T    A        0      0        2 
   4   chr4_5814394     ZGre    T    A        0      0        2 
   4   chr4_5814394     ZHar    T    A        0      0        2 
   4   chr4_5814394   Sample    T    A        0      0        2 
   4   chr4_5814830     AAsi    G    C        0      0        2 
   4   chr4_5814830     AKia    G    C        0      0        2 
   4   chr4_5814830     AOna    G    C        0      0        2 
   4   chr4_5814830     ASom    G    C        0      0        2 
   4   chr4_5814830     HCab    G    C        1      2        2 
   4   chr4_5814830     HPrz    G    C        1      2        2 
   4   chr4_5814830     ZBoe    G    C        0      0        2 
   4   chr4_5814830     ZGre    G    C        0      0        2 
   4   chr4_5814830     ZHar    G    C        0      0        2 
   4   chr4_5814830   Sample    G    C        0      0        2 
   4   chr4_5818041     AAsi    C    G        0      0        2 
   4   chr4_5818041     AKia    C    G        0      0        2 
   4   chr4_5818041     AOna    C    G        0      0        2 
   4   chr4_5818041     ASom    C    G        0      0        2 
   4   chr4_5818041     HCab    C    G        0      0        2 
   4   chr4_5818041     HPrz    C    G      0.5      1        2 
   4   chr4_5818041     ZBoe    C    G        0      0        2 
   4   chr4_5818041     ZGre    C    G        0      0        2 
   4   chr4_5818041     ZHar    C    G        0      0        2 
   4   chr4_5818041   Sample    C    G        0      0        2 
   4   chr4_5838195     AAsi    G    T        0      0        2 
   4   chr4_5838195     AKia    G    T        0      0        2 
   4   chr4_5838195     AOna    G    T        0      0        2 
   4   chr4_5838195     ASom    G    T        0      0        2 
   4   chr4_5838195     HCab    G    T        0      0        2 
   4   chr4_5838195     HPrz    G    T        0      0        2 
   4   chr4_5838195     ZBoe    G    T        0      0        2 
   4   chr4_5838195     ZGre    G    T        1      2        2 
   4   chr4_5838195     ZHar    G    T        0      0        2 
   4   chr4_5838195   Sample    G    T        0      0        2 
   4   chr4_5861000     AAsi    T    G        0      0        2 
   4   chr4_5861000     AKia    T    G        0      0        2 
   4   chr4_5861000     AOna    T    G        0      0        2 
   4   chr4_5861000     ASom    T    G        0      0        2 
   4   chr4_5861000     HCab    T    G        0      0        2 
   4   chr4_5861000     HPrz    T    G        0      0        2 
   4   chr4_5861000     ZBoe    T    G        0      0        2 
   4   chr4_5861000     ZGre    T    G      0.5      1        2 
   4   chr4_5861000     ZHar    T    G        0      0        2 
   4   chr4_5861000   Sample    T    G        0      0        2 
   4   chr4_5886952     AAsi    T    G        0      0        2 
   4   chr4_5886952     AKia    T    G        0      0        2 
   4   chr4_5886952     AOna    T    G        0      0        2 
   4   chr4_5886952     ASom    T    G        0      0        2 
   4   chr4_5886952     HCab    T    G        1      2        2 
   4   chr4_5886952     HPrz    T    G        1      2        2 
   4   chr4_5886952     ZBoe    T    G        0      0        2 
   4   chr4_5886952     ZGre    T    G        0      0        2 
   4   chr4_5886952     ZHar    T    G        0      0        2 
   4   chr4_5886952   Sample    T    G        0      0        2 
   4   chr4_5890084     AAsi    C    A        0      0        2 
   4   chr4_5890084     AKia    C    A        0      0        2 
   4   chr4_5890084     AOna    C    A        0      0        2 
   4   chr4_5890084     ASom    C    A        0      0        2 
   4   chr4_5890084     HCab    C    A        0      0        2 
   4   chr4_5890084     HPrz    C    A        0      0        2 
   4   chr4_5890084     ZBoe    C    A      0.5      1        2 
   4   chr4_5890084     ZGre    C    A        1      2        2 
   4   chr4_5890084     ZHar    C    A        0      0        2 
   4   chr4_5890084   Sample    C    A        0      0        2 
   4   chr4_5890676     AAsi    T    G        0      0        2 
   4   chr4_5890676     AKia    T    G        1      2        2 
   4   chr4_5890676     AOna    T    G        0      0        2 
   4   chr4_5890676     ASom    T    G        0      0        2 
   4   chr4_5890676     HCab    T    G        0      0        2 
   4   chr4_5890676     HPrz    T    G        0      0        2 
   4   chr4_5890676     ZBoe    T    G        0      0        2 
   4   chr4_5890676     ZGre    T    G        0      0        2 
   4   chr4_5890676     ZHar    T    G        0      0        2 
   4   chr4_5890676   Sample    T    G        0      0        2 
   4   chr4_5913242     AAsi    T    G        0      0        2 
   4   chr4_5913242     AKia    T    G        0      0        2 
   4   chr4_5913242     AOna    T    G        0      0        2 
   4   chr4_5913242     ASom    T    G        0      0        2 
   4   chr4_5913242     HCab    T    G      0.5      1        2 
   4   chr4_5913242     HPrz    T    G        0      0        2 
   4   chr4_5913242     ZBoe    T    G        0      0        2 
   4   chr4_5913242     ZGre    T    G        0      0        2 
   4   chr4_5913242     ZHar    T    G        0      0        2 
   4   chr4_5913242   Sample    T    G        0      0        2 
   4   chr4_5922005     AAsi    C    A        1      2        2 
   4   chr4_5922005     AKia    C    A        0      0        2 
   4   chr4_5922005     AOna    C    A        0      0        2 
   4   chr4_5922005     ASom    C    A        0      0        2 
   4   chr4_5922005     HCab    C    A        0      0        2 
   4   chr4_5922005     HPrz    C    A        0      0        2 
   4   chr4_5922005     ZBoe    C    A        0      0        2 
   4   chr4_5922005     ZGre    C    A        0      0        2 
   4   chr4_5922005     ZHar    C    A        0      0        2 
   4   chr4_5922005   Sample    C    A        1      2        2 
   4   chr4_5946740     AAsi    C    G        0      0        2 
   4   chr4_5946740     AKia    C    G        1      2        2 
   4   chr4_5946740     AOna    C    G      0.5      1        2 
   4   chr4_5946740     ASom    C    G        0      0        2 
   4   chr4_5946740     HCab    C    G        0      0        2 
   4   chr4_5946740     HPrz    C    G        0      0        2 
   4   chr4_5946740     ZBoe    C    G        0      0        2 
   4   chr4_5946740     ZGre    C    G        0      0        2 
   4   chr4_5946740     ZHar    C    G        0      0        2 
   4   chr4_5946740   Sample    C    G        0      0        2 
   4   chr4_5946970     AAsi    A    C        0      0        2 
   4   chr4_5946970     AKia    A    C        1      2        2 
   4   chr4_5946970     AOna    A    C      0.5      1        2 
   4   chr4_5946970     ASom    A    C        0      0        2 
   4   chr4_5946970     HCab    A    C        0      0        2 
   4   chr4_5946970     HPrz    A    C        0      0        2 
   4   chr4_5946970     ZBoe    A    C        0      0        2 
   4   chr4_5946970     ZGre    A    C        0      0        2 
   4   chr4_5946970     ZHar    A    C        0      0        2 
   4   chr4_5946970   Sample    A    C        0      0        2 
   4   chr4_5976726     AAsi    T    G      0.5      1        2 
   4   chr4_5976726     AKia    T    G        0      0        2 
   4   chr4_5976726     AOna    T    G        0      0        2 
   4   chr4_5976726     ASom    T    G        0      0        2 
   4   chr4_5976726     HCab    T    G        0      0        2 
   4   chr4_5976726     HPrz    T    G        0      0        2 
   4   chr4_5976726     ZBoe    T    G        0      0        2 
   4   chr4_5976726     ZGre    T    G        0      0        2 
   4   chr4_5976726     ZHar    T    G        0      0        2 
   4   chr4_5976726   Sample    T    G        0      0        2 
   4   chr4_5979168     AAsi    A    T        0      0        2 
   4   chr4_5979168     AKia    A    T        0      0        2 
   4   chr4_5979168     AOna    A    T      0.5      1        2 
   4   chr4_5979168     ASom    A    T        0      0        2 
   4   chr4_5979168     HCab    A    T        0      0        2 
   4   chr4_5979168     HPrz    A    T        0      0        2 
   4   chr4_5979168     ZBoe    A    T        0      0        2 
   4   chr4_5979168     ZGre    A    T        0      0        2 
   4   chr4_5979168     ZHar    A    T        0      0        2 
   4   chr4_5979168   Sample    A    T        0      0        2 
   4   chr4_5983415     AAsi    C    G        0      0        2 
   4   chr4_5983415     AKia    C    G        0      0        2 
   4   chr4_5983415     AOna    C    G        0      0        2 
   4   chr4_5983415     ASom    C    G        1      2        2 
   4   chr4_5983415     HCab    C    G        0      0        2 
   4   chr4_5983415     HPrz    C    G        0      0        2 
   4   chr4_5983415     ZBoe    C    G        0      0        2 
   4   chr4_5983415     ZGre    C    G        0      0        2 
   4   chr4_5983415     ZHar    C    G        0      0        2 
   4   chr4_5983415   Sample    C    G        1      2        2 
   4   chr4_6005576     AAsi    C    A        0      0        2 
   4   chr4_6005576     AKia    C    A        0      0        2 
   4   chr4_6005576     AOna    C    A        0      0        2 
   4   chr4_6005576     ASom    C    A        0      0        2 
   4   chr4_6005576     HCab    C    A        0      0        2 
   4   chr4_6005576     HPrz    C    A        0      0        2 
   4   chr4_6005576     ZBoe    C    A        0      0        2 
   4   chr4_6005576     ZGre    C    A      0.5      1        2 
   4   chr4_6005576     ZHar    C    A        0      0        2 
   4   chr4_6005576   Sample    C    A        0      0        2 
   4   chr4_6053001     AAsi    A    C        0      0        2 
   4   chr4_6053001     AKia    A    C        0      0        2 
   4   chr4_6053001     AOna    A    C        0      0        2 
   4   chr4_6053001     ASom    A    C        0      0        2 
   4   chr4_6053001     HCab    A    C        0      0        2 
   4   chr4_6053001     HPrz    A    C        0      0        2 
   4   chr4_6053001     ZBoe    A    C        0      0        2 
   4   chr4_6053001     ZGre    A    C        1      2        2 
   4   chr4_6053001     ZHar    A    C        0      0        2 
   4   chr4_6053001   Sample    A    C        0      0        2 
   4   chr4_6054473     AAsi    C    G        0      0        2 
   4   chr4_6054473     AKia    C    G        0      0        2 
   4   chr4_6054473     AOna    C    G        0      0        2 
   4   chr4_6054473     ASom    C    G        0      0        2 
   4   chr4_6054473     HCab    C    G      0.5      1        2 
   4   chr4_6054473     HPrz    C    G        0      0        2 
   4   chr4_6054473     ZBoe    C    G        0      0        2 
   4   chr4_6054473     ZGre    C    G        0      0        2 
   4   chr4_6054473     ZHar    C    G        0      0        2 
   4   chr4_6054473   Sample    C    G        0      0        2 
   4   chr4_6069727     AAsi    A    C        0      0        2 
   4   chr4_6069727     AKia    A    C        0      0        2 
   4   chr4_6069727     AOna    A    C        0      0        2 
   4   chr4_6069727     ASom    A    C        0      0        2 
   4   chr4_6069727     HCab    A    C        0      0        2 
   4   chr4_6069727     HPrz    A    C        0      0        2 
   4   chr4_6069727     ZBoe    A    C      0.5      1        2 
   4   chr4_6069727     ZGre    A    C        0      0        2 
   4   chr4_6069727     ZHar    A    C        0      0        2 
   4   chr4_6069727   Sample    A    C        0      0        2 
   4   chr4_6101774     AAsi    G    C        0      0        2 
   4   chr4_6101774     AKia    G    C        0      0        2 
   4   chr4_6101774     AOna    G    C        0      0        2 
   4   chr4_6101774     ASom    G    C        0      0        2 
   4   chr4_6101774     HCab    G    C        1      2        2 
   4   chr4_6101774     HPrz    G    C        1      2        2 
   4   chr4_6101774     ZBoe    G    C        0      0        2 
   4   chr4_6101774     ZGre    G    C        0      0        2 
   4   chr4_6101774     ZHar    G    C        0      0        2 
   4   chr4_6101774   Sample    G    C        0      0        2 
   4   chr4_6104796     AAsi    T    G        0      0        2 
   4   chr4_6104796     AKia    T    G      0.5      1        2 
   4   chr4_6104796     AOna    T    G      0.5      1        2 
   4   chr4_6104796     ASom    T    G        0      0        2 
   4   chr4_6104796     HCab    T    G        0      0        2 
   4   chr4_6104796     HPrz    T    G        0      0        2 
   4   chr4_6104796     ZBoe    T    G        0      0        2 
   4   chr4_6104796     ZGre    T    G        0      0        2 
   4   chr4_6104796     ZHar    T    G        0      0        2 
   4   chr4_6104796   Sample    T    G        0      0        2 
   4   chr4_6137381     AAsi    A    T        1      2        2 
   4   chr4_6137381     AKia    A    T        0      0        2 
   4   chr4_6137381     AOna    A    T        0      0        2 
   4   chr4_6137381     ASom    A    T        1      2        2 
   4   chr4_6137381     HCab    A    T        0      0        2 
   4   chr4_6137381     HPrz    A    T        0      0        2 
   4   chr4_6137381     ZBoe    A    T        0      0        2 
   4   chr4_6137381     ZGre    A    T        0      0        2 
   4   chr4_6137381     ZHar    A    T        0      0        2 
   4   chr4_6137381   Sample    A    T        1      2        2 
   4   chr4_6170395     AAsi    G    T        0      0        2 
   4   chr4_6170395     AKia    G    T        0      0        2 
   4   chr4_6170395     AOna    G    T        0      0        2 
   4   chr4_6170395     ASom    G    T        0      0        2 
   4   chr4_6170395     HCab    G    T        1      2        2 
   4   chr4_6170395     HPrz    G    T        1      2        2 
   4   chr4_6170395     ZBoe    G    T        0      0        2 
   4   chr4_6170395     ZGre    G    T        0      0        2 
   4   chr4_6170395     ZHar    G    T        0      0        2 
   4   chr4_6170395   Sample    G    T        0      0        2 
   4   chr4_6176159     AAsi    C    A        0      0        2 
   4   chr4_6176159     AKia    C    A      0.5      1        2 
   4   chr4_6176159     AOna    C    A      0.5      1        2 
   4   chr4_6176159     ASom    C    A        0      0        2 
   4   chr4_6176159     HCab    C    A        0      0        2 
   4   chr4_6176159     HPrz    C    A        0      0        2 
   4   chr4_6176159     ZBoe    C    A        0      0        2 
   4   chr4_6176159     ZGre    C    A        0      0        2 
   4   chr4_6176159     ZHar    C    A        0      0        2 
   4   chr4_6176159   Sample    C    A        0      0        2 
   4   chr4_6189530     AAsi    C    G      0.5      1        2 
   4   chr4_6189530     AKia    C    G        0      0        2 
   4   chr4_6189530     AOna    C    G        0      0        2 
   4   chr4_6189530     ASom    C    G        0      0        2 
   4   chr4_6189530     HCab    C    G        0      0        2 
   4   chr4_6189530     HPrz    C    G        0      0        2 
   4   chr4_6189530     ZBoe    C    G        0      0        2 
   4   chr4_6189530     ZGre    C    G        0      0        2 
   4   chr4_6189530     ZHar    C    G        0      0        2 
   4   chr4_6189530   Sample    C    G        0      0        2 
   4   chr4_6190631     AAsi    A    C        0      0        2 
   4   chr4_6190631     AKia    A    C        0      0        2 
   4   chr4_6190631     AOna    A    C        0      0        2 
   4   chr4_6190631     ASom    A    C        0      0        2 
   4   chr4_6190631     HCab    A    C        0      0        2 
   4   chr4_6190631     HPrz    A    C        0      0        2 
   4   chr4_6190631     ZBoe    A    C      0.5      1        2 
   4   chr4_6190631     ZGre    A    C        0      0        2 
   4   chr4_6190631     ZHar    A    C        0      0        2 
   4   chr4_6190631   Sample    A    C        0      0        2 
   4   chr4_6226588     AAsi    T    A        0      0        2 
   4   chr4_6226588     AKia    T    A        0      0        2 
   4   chr4_6226588     AOna    T    A      0.5      1        2 
   4   chr4_6226588     ASom    T    A        0      0        2 
   4   chr4_6226588     HCab    T    A        0      0        2 
   4   chr4_6226588     HPrz    T    A        0      0        2 
   4   chr4_6226588     ZBoe    T    A        0      0        2 
   4   chr4_6226588     ZGre    T    A        0      0        2 
   4   chr4_6226588     ZHar    T    A        0      0        2 
   4   chr4_6226588   Sample    T    A        0      0        2 
   4   chr4_6227063     AAsi    G    T        0      0        2 
   4   chr4_6227063     AKia    G    T        0      0        2 
   4   chr4_6227063     AOna    G    T        0      0        2 
   4   chr4_6227063     ASom    G    T        0      0        2 
   4   chr4_6227063     HCab    G    T        1      2        2 
   4   chr4_6227063     HPrz    G    T        1      2        2 
   4   chr4_6227063     ZBoe    G    T        0      0        2 
   4   chr4_6227063     ZGre    G    T        0      0        2 
   4   chr4_6227063     ZHar    G    T        0      0        2 
   4   chr4_6227063   Sample    G    T        0      0        2 
   4   chr4_6237173     AAsi    C    G        0      0        2 
   4   chr4_6237173     AKia    C    G        0      0        2 
   4   chr4_6237173     AOna    C    G        0      0        2 
   4   chr4_6237173     ASom    C    G        0      0        2 
   4   chr4_6237173     HCab    C    G        0      0        2 
   4   chr4_6237173     HPrz    C    G        0      0        2 
   4   chr4_6237173     ZBoe    C    G      0.5      1        2 
   4   chr4_6237173     ZGre    C    G        0      0        2 
   4   chr4_6237173     ZHar    C    G        0      0        2 
   4   chr4_6237173   Sample    C    G        0      0        2 
   4   chr4_6238408     AAsi    C    G        1      2        2 
   4   chr4_6238408     AKia    C    G        0      0        2 
   4   chr4_6238408     AOna    C    G        0      0        2 
   4   chr4_6238408     ASom    C    G        1      2        2 
   4   chr4_6238408     HCab    C    G        0      0        2 
   4   chr4_6238408     HPrz    C    G        0      0        2 
   4   chr4_6238408     ZBoe    C    G        0      0        2 
   4   chr4_6238408     ZGre    C    G        0      0        2 
   4   chr4_6238408     ZHar    C    G        0      0        2 
   4   chr4_6238408   Sample    C    G        1      2        2 
   4   chr4_6239019     AAsi    T    G        0      0        2 
   4   chr4_6239019     AKia    T    G        0      0        2 
   4   chr4_6239019     AOna    T    G        0      0        2 
   4   chr4_6239019     ASom    T    G        0      0        2 
   4   chr4_6239019     HCab    T    G      0.5      1        2 
   4   chr4_6239019     HPrz    T    G        0      0        2 
   4   chr4_6239019     ZBoe    T    G        0      0        2 
   4   chr4_6239019     ZGre    T    G        0      0        2 
   4   chr4_6239019     ZHar    T    G        0      0        2 
   4   chr4_6239019   Sample    T    G        0      0        2 
   4   chr4_6297095     AAsi    A    C        0      0        2 
   4   chr4_6297095     AKia    A    C        0      0        2 
   4   chr4_6297095     AOna    A    C        0      0        2 
   4   chr4_6297095     ASom    A    C        0      0        2 
   4   chr4_6297095     HCab    A    C        0      0        2 
   4   chr4_6297095     HPrz    A    C      0.5      1        2 
   4   chr4_6297095     ZBoe    A    C        0      0        2 
   4   chr4_6297095     ZGre    A    C        0      0        2 
   4   chr4_6297095     ZHar    A    C        0      0        2 
   4   chr4_6297095   Sample    A    C        0      0        2 
   4   chr4_6314730     AAsi    T    G        0      0        2 
   4   chr4_6314730     AKia    T    G        0      0        2 
   4   chr4_6314730     AOna    T    G        0      0        2 
   4   chr4_6314730     ASom    T    G        0      0        2 
   4   chr4_6314730     HCab    T    G        0      0        2 
   4   chr4_6314730     HPrz    T    G        0      0        2 
   4   chr4_6314730     ZBoe    T    G        0      0        2 
   4   chr4_6314730     ZGre    T    G        1      2        2 
   4   chr4_6314730     ZHar    T    G        0      0        2 
   4   chr4_6314730   Sample    T    G        0      0        2 
   4   chr4_6324028     AAsi    C    G        0      0        2 
   4   chr4_6324028     AKia    C    G        0      0        2 
   4   chr4_6324028     AOna    C    G        0      0        2 
   4   chr4_6324028     ASom    C    G        0      0        2 
   4   chr4_6324028     HCab    C    G        1      2        2 
   4   chr4_6324028     HPrz    C    G        1      2        2 
   4   chr4_6324028     ZBoe    C    G        0      0        2 
   4   chr4_6324028     ZGre    C    G        0      0        2 
   4   chr4_6324028     ZHar    C    G        0      0        2 
   4   chr4_6324028   Sample    C    G        0      0        2 
   4   chr4_6347310     AAsi    G    T        0      0        2 
   4   chr4_6347310     AKia    G    T        0      0        2 
   4   chr4_6347310     AOna    G    T        0      0        2 
   4   chr4_6347310     ASom    G    T        0      0        2 
   4   chr4_6347310     HCab    G    T        0      0        2 
   4   chr4_6347310     HPrz    G    T        0      0        2 
   4   chr4_6347310     ZBoe    G    T      0.5      1        2 
   4   chr4_6347310     ZGre    G    T        0      0        2 
   4   chr4_6347310     ZHar    G    T        0      0        2 
   4   chr4_6347310   Sample    G    T        0      0        2 
   4   chr4_6391597     AAsi    C    A        0      0        2 
   4   chr4_6391597     AKia    C    A        0      0        2 
   4   chr4_6391597     AOna    C    A        0      0        2 
   4   chr4_6391597     ASom    C    A      0.5      1        2 
   4   chr4_6391597     HCab    C    A        0      0        2 
   4   chr4_6391597     HPrz    C    A        0      0        2 
   4   chr4_6391597     ZBoe    C    A        0      0        2 
   4   chr4_6391597     ZGre    C    A        0      0        2 
   4   chr4_6391597     ZHar    C    A        0      0        2 
   4   chr4_6391597   Sample    C    A        0      0        2 
   4   chr4_6407814     AAsi    C    A        0      0        2 
   4   chr4_6407814     AKia    C    A        0      0        2 
   4   chr4_6407814     AOna    C    A        0      0        2 
   4   chr4_6407814     ASom    C    A        0      0        2 
   4   chr4_6407814     HCab    C    A        0      0        2 
   4   chr4_6407814     HPrz    C    A        0      0        2 
   4   chr4_6407814     ZBoe    C    A      0.5      1        2 
   4   chr4_6407814     ZGre    C    A        0      0        2 
   4   chr4_6407814     ZHar    C    A        0      0        2 
   4   chr4_6407814   Sample    C    A        0      0        2 
   4   chr4_6432198     AAsi    C    A        0      0        2 
   4   chr4_6432198     AKia    C    A        0      0        2 
   4   chr4_6432198     AOna    C    A        0      0        2 
   4   chr4_6432198     ASom    C    A        0      0        2 
   4   chr4_6432198     HCab    C    A        0      0        2 
   4   chr4_6432198     HPrz    C    A      0.5      1        2 
   4   chr4_6432198     ZBoe    C    A        0      0        2 
   4   chr4_6432198     ZGre    C    A        0      0        2 
   4   chr4_6432198     ZHar    C    A        0      0        2 
   4   chr4_6432198   Sample    C    A        0      0        2 
   4   chr4_6472800     AAsi    G    C        1      2        2 
   4   chr4_6472800     AKia    G    C        0      0        2 
   4   chr4_6472800     AOna    G    C        0      0        2 
   4   chr4_6472800     ASom    G    C      0.5      1        2 
   4   chr4_6472800     HCab    G    C        0      0        2 
   4   chr4_6472800     HPrz    G    C        0      0        2 
   4   chr4_6472800     ZBoe    G    C        0      0        2 
   4   chr4_6472800     ZGre    G    C        0      0        2 
   4   chr4_6472800     ZHar    G    C        0      0        2 
   4   chr4_6472800   Sample    G    C        0      0        2 
   4   chr4_6475383     AAsi    G    C        0      0        2 
   4   chr4_6475383     AKia    G    C        0      0        2 
   4   chr4_6475383     AOna    G    C        0      0        2 
   4   chr4_6475383     ASom    G    C        0      0        2 
   4   chr4_6475383     HCab    G    C        1      2        2 
   4   chr4_6475383     HPrz    G    C        1      2        2 
   4   chr4_6475383     ZBoe    G    C        0      0        2 
   4   chr4_6475383     ZGre    G    C        0      0        2 
   4   chr4_6475383     ZHar    G    C        0      0        2 
   4   chr4_6475383   Sample    G    C        0      0        2 
   4   chr4_6480418     AAsi    T    G        0      0        2 
   4   chr4_6480418     AKia    T    G        0      0        2 
   4   chr4_6480418     AOna    T    G        0      0        2 
   4   chr4_6480418     ASom    T    G        0      0        2 
   4   chr4_6480418     HCab    T    G        0      0        2 
   4   chr4_6480418     HPrz    T    G        0      0        2 
   4   chr4_6480418     ZBoe    T    G        1      2        2 
   4   chr4_6480418     ZGre    T    G        1      2        2 
   4   chr4_6480418     ZHar    T    G        1      2        2 
   4   chr4_6480418   Sample    T    G        0      0        2 
   4   chr4_6483920     AAsi    G    T        0      0        2 
   4   chr4_6483920     AKia    G    T        0      0        2 
   4   chr4_6483920     AOna    G    T        0      0        2 
   4   chr4_6483920     ASom    G    T        0      0        2 
   4   chr4_6483920     HCab    G    T        0      0        2 
   4   chr4_6483920     HPrz    G    T        0      0        2 
   4   chr4_6483920     ZBoe    G    T      0.5      1        2 
   4   chr4_6483920     ZGre    G    T        0      0        2 
   4   chr4_6483920     ZHar    G    T        0      0        2 
   4   chr4_6483920   Sample    G    T        0      0        2 
   4   chr4_6505686     AAsi    A    T        0      0        2 
   4   chr4_6505686     AKia    A    T        1      2        2 
   4   chr4_6505686     AOna    A    T        1      2        2 
   4   chr4_6505686     ASom    A    T        0      0        2 
   4   chr4_6505686     HCab    A    T        0      0        2 
   4   chr4_6505686     HPrz    A    T        0      0        2 
   4   chr4_6505686     ZBoe    A    T        0      0        2 
   4   chr4_6505686     ZGre    A    T        0      0        2 
   4   chr4_6505686     ZHar    A    T        0      0        2 
   4   chr4_6505686   Sample    A    T        0      0        2 
   4   chr4_6510555     AAsi    G    C        0      0        2 
   4   chr4_6510555     AKia    G    C        0      0        2 
   4   chr4_6510555     AOna    G    C        0      0        2 
   4   chr4_6510555     ASom    G    C        0      0        2 
   4   chr4_6510555     HCab    G    C        1      2        2 
   4   chr4_6510555     HPrz    G    C        1      2        2 
   4   chr4_6510555     ZBoe    G    C        0      0        2 
   4   chr4_6510555     ZGre    G    C        0      0        2 
   4   chr4_6510555     ZHar    G    C        0      0        2 
   4   chr4_6510555   Sample    G    C        0      0        2 
   4   chr4_6514581     AAsi    A    C        0      0        2 
   4   chr4_6514581     AKia    A    C        0      0        2 
   4   chr4_6514581     AOna    A    C        0      0        2 
   4   chr4_6514581     ASom    A    C        0      0        2 
   4   chr4_6514581     HCab    A    C        1      2        2 
   4   chr4_6514581     HPrz    A    C        1      2        2 
   4   chr4_6514581     ZBoe    A    C        0      0        2 
   4   chr4_6514581     ZGre    A    C        0      0        2 
   4   chr4_6514581     ZHar    A    C        0      0        2 
   4   chr4_6514581   Sample    A    C        0      0        2 
   4   chr4_6546863     AAsi    C    G        0      0        2 
   4   chr4_6546863     AKia    C    G        0      0        2 
   4   chr4_6546863     AOna    C    G        1      2        2 
   4   chr4_6546863     ASom    C    G        0      0        2 
   4   chr4_6546863     HCab    C    G        0      0        2 
   4   chr4_6546863     HPrz    C    G        0      0        2 
   4   chr4_6546863     ZBoe    C    G        0      0        2 
   4   chr4_6546863     ZGre    C    G        0      0        2 
   4   chr4_6546863     ZHar    C    G        0      0        2 
   4   chr4_6546863   Sample    C    G        0      0        2 
   4   chr4_6578326     AAsi    C    A        0      0        2 
   4   chr4_6578326     AKia    C    A        0      0        2 
   4   chr4_6578326     AOna    C    A        0      0        2 
   4   chr4_6578326     ASom    C    A        0      0        2 
   4   chr4_6578326     HCab    C    A        0      0        2 
   4   chr4_6578326     HPrz    C    A      0.5      1        2 
   4   chr4_6578326     ZBoe    C    A        0      0        2 
   4   chr4_6578326     ZGre    C    A        0      0        2 
   4   chr4_6578326     ZHar    C    A        0      0        2 
   4   chr4_6578326   Sample    C    A        0      0        2 
   4   chr4_6586316     AAsi    T    A        0      0        2 
   4   chr4_6586316     AKia    T    A        0      0        2 
   4   chr4_6586316     AOna    T    A        0      0        2 
   4   chr4_6586316     ASom    T    A        0      0        2 
   4   chr4_6586316     HCab    T    A        0      0        2 
   4   chr4_6586316     HPrz    T    A        0      0        2 
   4   chr4_6586316     ZBoe    T    A        0      0        2 
   4   chr4_6586316     ZGre    T    A        1      2        2 
   4   chr4_6586316     ZHar    T    A        0      0        2 
   4   chr4_6586316   Sample    T    A        0      0        2 
   4   chr4_6594105     AAsi    T    G      0.5      1        2 
   4   chr4_6594105     AKia    T    G        0      0        2 
   4   chr4_6594105     AOna    T    G        0      0        2 
   4   chr4_6594105     ASom    T    G        0      0        2 
   4   chr4_6594105     HCab    T    G        0      0        2 
   4   chr4_6594105     HPrz    T    G        0      0        2 
   4   chr4_6594105     ZBoe    T    G        0      0        2 
   4   chr4_6594105     ZGre    T    G        0      0        2 
   4   chr4_6594105     ZHar    T    G        0      0        2 
   4   chr4_6594105   Sample    T    G        1      2        2 
   4   chr4_6604244     AAsi    T    G        0      0        2 
   4   chr4_6604244     AKia    T    G        0      0        2 
   4   chr4_6604244     AOna    T    G        0      0        2 
   4   chr4_6604244     ASom    T    G        0      0        2 
   4   chr4_6604244     HCab    T    G        0      0        2 
   4   chr4_6604244     HPrz    T    G        0      0        2 
   4   chr4_6604244     ZBoe    T    G        0      0        2 
   4   chr4_6604244     ZGre    T    G      0.5      1        2 
   4   chr4_6604244     ZHar    T    G        0      0        2 
   4   chr4_6604244   Sample    T    G        0      0        2 
   4   chr4_6629415     AAsi    C    G        0      0        2 
   4   chr4_6629415     AKia    C    G        0      0        2 
   4   chr4_6629415     AOna    C    G        0      0        2 
   4   chr4_6629415     ASom    C    G        0      0        2 
   4   chr4_6629415     HCab    C    G        1      2        2 
   4   chr4_6629415     HPrz    C    G        1      2        2 
   4   chr4_6629415     ZBoe    C    G        0      0        2 
   4   chr4_6629415     ZGre    C    G        0      0        2 
   4   chr4_6629415     ZHar    C    G        0      0        2 
   4   chr4_6629415   Sample    C    G        0      0        2 
   4   chr4_6643251     AAsi    A    C        0      0        2 
   4   chr4_6643251     AKia    A    C        0      0        2 
   4   chr4_6643251     AOna    A    C        0      0        2 
   4   chr4_6643251     ASom    A    C        0      0        2 
   4   chr4_6643251     HCab    A    C      0.5      1        2 
   4   chr4_6643251     HPrz    A    C        0      0        2 
   4   chr4_6643251     ZBoe    A    C        0      0        2 
   4   chr4_6643251     ZGre    A    C        0      0        2 
   4   chr4_6643251     ZHar    A    C        0      0        2 
   4   chr4_6643251   Sample    A    C        0      0        2 
   4   chr4_6667521     AAsi    T    G        0      0        2 
   4   chr4_6667521     AKia    T    G        1      2        2 
   4   chr4_6667521     AOna    T    G        1      2        2 
   4   chr4_6667521     ASom    T    G        0      0        2 
   4   chr4_6667521     HCab    T    G        1      2        2 
   4   chr4_6667521     HPrz    T    G        0      0        2 
   4   chr4_6667521     ZBoe    T    G        0      0        2 
   4   chr4_6667521     ZGre    T    G        0      0        2 
   4   chr4_6667521     ZHar    T    G      0.5      1        2 
   4   chr4_6667521   Sample    T    G        0      0        2 
   4   chr4_6669271     AAsi    C    A        0      0        2 
   4   chr4_6669271     AKia    C    A        0      0        2 
   4   chr4_6669271     AOna    C    A        0      0        2 
   4   chr4_6669271     ASom    C    A        0      0        2 
   4   chr4_6669271     HCab    C    A        0      0        2 
   4   chr4_6669271     HPrz    C    A        0      0        2 
   4   chr4_6669271     ZBoe    C    A        0      0        2 
   4   chr4_6669271     ZGre    C    A        1      2        2 
   4   chr4_6669271     ZHar    C    A        1      2        2 
   4   chr4_6669271   Sample    C    A        0      0        2 
   4   chr4_6673483     AAsi    A    C        0      0        2 
   4   chr4_6673483     AKia    A    C        1      2        2 
   4   chr4_6673483     AOna    A    C        1      2        2 
   4   chr4_6673483     ASom    A    C        0      0        2 
   4   chr4_6673483     HCab    A    C        0      0        2 
   4   chr4_6673483     HPrz    A    C        0      0        2 
   4   chr4_6673483     ZBoe    A    C        0      0        2 
   4   chr4_6673483     ZGre    A    C        0      0        2 
   4   chr4_6673483     ZHar    A    C        0      0        2 
   4   chr4_6673483   Sample    A    C        0      0        2 
   4   chr4_6676596     AAsi    C    A        0      0        2 
   4   chr4_6676596     AKia    C    A        0      0        2 
   4   chr4_6676596     AOna    C    A        0      0        2 
   4   chr4_6676596     ASom    C    A        0      0        2 
   4   chr4_6676596     HCab    C    A        1      2        2 
   4   chr4_6676596     HPrz    C    A        1      2        2 
   4   chr4_6676596     ZBoe    C    A        0      0        2 
   4   chr4_6676596     ZGre    C    A        0      0        2 
   4   chr4_6676596     ZHar    C    A        0      0        2 
   4   chr4_6676596   Sample    C    A        0      0        2 
   4   chr4_6682570     AAsi    G    C        0      0        2 
   4   chr4_6682570     AKia    G    C        0      0        2 
   4   chr4_6682570     AOna    G    C        0      0        2 
   4   chr4_6682570     ASom    G    C        0      0        2 
   4   chr4_6682570     HCab    G    C        1      2        2 
   4   chr4_6682570     HPrz    G    C        1      2        2 
   4   chr4_6682570     ZBoe    G    C        0      0        2 
   4   chr4_6682570     ZGre    G    C        0      0        2 
   4   chr4_6682570     ZHar    G    C        0      0        2 
   4   chr4_6682570   Sample    G    C        0      0        2 
   4   chr4_6691010     AAsi    C    A        0      0        2 
   4   chr4_6691010     AKia    C    A        0      0        2 
   4   chr4_6691010     AOna    C    A        0      0        2 
   4   chr4_6691010     ASom    C    A        0      0        2 
   4   chr4_6691010     HCab    C    A        1      2        2 
   4   chr4_6691010     HPrz    C    A        1      2        2 
   4   chr4_6691010     ZBoe    C    A        0      0        2 
   4   chr4_6691010     ZGre    C    A        0      0        2 
   4   chr4_6691010     ZHar    C    A        0      0        2 
   4   chr4_6691010   Sample    C    A        0      0        2 
   4   chr4_6693596     AAsi    T    A        0      0        2 
   4   chr4_6693596     AKia    T    A        0      0        2 
   4   chr4_6693596     AOna    T    A        0      0        2 
   4   chr4_6693596     ASom    T    A        0      0        2 
   4   chr4_6693596     HCab    T    A        0      0        2 
   4   chr4_6693596     HPrz    T    A        0      0        2 
   4   chr4_6693596     ZBoe    T    A        0      0        2 
   4   chr4_6693596     ZGre    T    A        0      0        2 
   4   chr4_6693596     ZHar    T    A      0.5      1        2 
   4   chr4_6693596   Sample    T    A        0      0        2 
   4   chr4_6694169     AAsi    G    T        0      0        2 
   4   chr4_6694169     AKia    G    T        0      0        2 
   4   chr4_6694169     AOna    G    T        0      0        2 
   4   chr4_6694169     ASom    G    T        0      0        2 
   4   chr4_6694169     HCab    G    T        0      0        2 
   4   chr4_6694169     HPrz    G    T        0      0        2 
   4   chr4_6694169     ZBoe    G    T      0.5      1        2 
   4   chr4_6694169     ZGre    G    T        0      0        2 
   4   chr4_6694169     ZHar    G    T        0      0        2 
   4   chr4_6694169   Sample    G    T        0      0        2 
   4   chr4_6698048     AAsi    A    C        0      0        2 
   4   chr4_6698048     AKia    A    C        0      0        2 
   4   chr4_6698048     AOna    A    C        0      0        2 
   4   chr4_6698048     ASom    A    C        0      0        2 
   4   chr4_6698048     HCab    A    C        1      2        2 
   4   chr4_6698048     HPrz    A    C        1      2        2 
   4   chr4_6698048     ZBoe    A    C        0      0        2 
   4   chr4_6698048     ZGre    A    C        0      0        2 
   4   chr4_6698048     ZHar    A    C        0      0        2 
   4   chr4_6698048   Sample    A    C        0      0        2 
   4   chr4_6713194     AAsi    C    G        0      0        2 
   4   chr4_6713194     AKia    C    G        0      0        2 
   4   chr4_6713194     AOna    C    G        0      0        2 
   4   chr4_6713194     ASom    C    G        0      0        2 
   4   chr4_6713194     HCab    C    G        1      2        2 
   4   chr4_6713194     HPrz    C    G        1      2        2 
   4   chr4_6713194     ZBoe    C    G        0      0        2 
   4   chr4_6713194     ZGre    C    G        0      0        2 
   4   chr4_6713194     ZHar    C    G        0      0        2 
   4   chr4_6713194   Sample    C    G        0      0        2 
   4   chr4_6726089     AAsi    G    C        0      0        2 
   4   chr4_6726089     AKia    G    C        0      0        2 
   4   chr4_6726089     AOna    G    C      0.5      1        2 
   4   chr4_6726089     ASom    G    C        0      0        2 
   4   chr4_6726089     HCab    G    C        0      0        2 
   4   chr4_6726089     HPrz    G    C        0      0        2 
   4   chr4_6726089     ZBoe    G    C        0      0        2 
   4   chr4_6726089     ZGre    G    C        0      0        2 
   4   chr4_6726089     ZHar    G    C        0      0        2 
   4   chr4_6726089   Sample    G    C        0      0        2 
   4   chr4_6738754     AAsi    T    G        0      0        2 
   4   chr4_6738754     AKia    T    G        0      0        2 
   4   chr4_6738754     AOna    T    G        0      0        2 
   4   chr4_6738754     ASom    T    G        0      0        2 
   4   chr4_6738754     HCab    T    G        0      0        2 
   4   chr4_6738754     HPrz    T    G        0      0        2 
   4   chr4_6738754     ZBoe    T    G        0      0        2 
   4   chr4_6738754     ZGre    T    G        1      2        2 
   4   chr4_6738754     ZHar    T    G        0      0        2 
   4   chr4_6738754   Sample    T    G        0      0        2 
   4   chr4_6740440     AAsi    T    G        0      0        2 
   4   chr4_6740440     AKia    T    G        0      0        2 
   4   chr4_6740440     AOna    T    G        0      0        2 
   4   chr4_6740440     ASom    T    G        0      0        2 
   4   chr4_6740440     HCab    T    G        1      2        2 
   4   chr4_6740440     HPrz    T    G        1      2        2 
   4   chr4_6740440     ZBoe    T    G        0      0        2 
   4   chr4_6740440     ZGre    T    G        0      0        2 
   4   chr4_6740440     ZHar    T    G        0      0        2 
   4   chr4_6740440   Sample    T    G        0      0        2 
   4   chr4_6746650     AAsi    A    T        0      0        2 
   4   chr4_6746650     AKia    A    T        0      0        2 
   4   chr4_6746650     AOna    A    T        0      0        2 
   4   chr4_6746650     ASom    A    T        0      0        2 
   4   chr4_6746650     HCab    A    T        1      2        2 
   4   chr4_6746650     HPrz    A    T        1      2        2 
   4   chr4_6746650     ZBoe    A    T        0      0        2 
   4   chr4_6746650     ZGre    A    T        0      0        2 
   4   chr4_6746650     ZHar    A    T        0      0        2 
   4   chr4_6746650   Sample    A    T        0      0        2 
   4   chr4_6764572     AAsi    C    A        0      0        2 
   4   chr4_6764572     AKia    C    A        1      2        2 
   4   chr4_6764572     AOna    C    A      0.5      1        2 
   4   chr4_6764572     ASom    C    A        0      0        2 
   4   chr4_6764572     HCab    C    A        0      0        2 
   4   chr4_6764572     HPrz    C    A        0      0        2 
   4   chr4_6764572     ZBoe    C    A        0      0        2 
   4   chr4_6764572     ZGre    C    A        0      0        2 
   4   chr4_6764572     ZHar    C    A        0      0        2 
   4   chr4_6764572   Sample    C    A        0      0        2 
   4   chr4_6776902     AAsi    C    A        0      0        2 
   4   chr4_6776902     AKia    C    A        0      0        2 
   4   chr4_6776902     AOna    C    A        0      0        2 
   4   chr4_6776902     ASom    C    A        0      0        2 
   4   chr4_6776902     HCab    C    A      0.5      1        2 
   4   chr4_6776902     HPrz    C    A        1      2        2 
   4   chr4_6776902     ZBoe    C    A        0      0        2 
   4   chr4_6776902     ZGre    C    A        0      0        2 
   4   chr4_6776902     ZHar    C    A        0      0        2 
   4   chr4_6776902   Sample    C    A        0      0        2 
   4   chr4_6781439     AAsi    A    C        0      0        2 
   4   chr4_6781439     AKia    A    C        0      0        2 
   4   chr4_6781439     AOna    A    C        0      0        2 
   4   chr4_6781439     ASom    A    C        0      0        2 
   4   chr4_6781439     HCab    A    C        1      2        2 
   4   chr4_6781439     HPrz    A    C        1      2        2 
   4   chr4_6781439     ZBoe    A    C        0      0        2 
   4   chr4_6781439     ZGre    A    C        0      0        2 
   4   chr4_6781439     ZHar    A    C        0      0        2 
   4   chr4_6781439   Sample    A    C        0      0        2 
   4   chr4_6830137     AAsi    A    T        0      0        2 
   4   chr4_6830137     AKia    A    T        0      0        2 
   4   chr4_6830137     AOna    A    T        0      0        2 
   4   chr4_6830137     ASom    A    T        0      0        2 
   4   chr4_6830137     HCab    A    T        0      0        2 
   4   chr4_6830137     HPrz    A    T        0      0        2 
   4   chr4_6830137     ZBoe    A    T      0.5      1        2 
   4   chr4_6830137     ZGre    A    T        0      0        2 
   4   chr4_6830137     ZHar    A    T        0      0        2 
   4   chr4_6830137   Sample    A    T        0      0        2 
   4   chr4_6831871     AAsi    G    C        0      0        2 
   4   chr4_6831871     AKia    G    C        0      0        2 
   4   chr4_6831871     AOna    G    C        0      0        2 
   4   chr4_6831871     ASom    G    C        0      0        2 
   4   chr4_6831871     HCab    G    C        1      2        2 
   4   chr4_6831871     HPrz    G    C        1      2        2 
   4   chr4_6831871     ZBoe    G    C        0      0        2 
   4   chr4_6831871     ZGre    G    C        0      0        2 
   4   chr4_6831871     ZHar    G    C        0      0        2 
   4   chr4_6831871   Sample    G    C        0      0        2 
   4   chr4_6835880     AAsi    C    A        0      0        2 
   4   chr4_6835880     AKia    C    A        0      0        2 
   4   chr4_6835880     AOna    C    A        0      0        2 
   4   chr4_6835880     ASom    C    A        0      0        2 
   4   chr4_6835880     HCab    C    A        0      0        2 
   4   chr4_6835880     HPrz    C    A        0      0        2 
   4   chr4_6835880     ZBoe    C    A      0.5      1        2 
   4   chr4_6835880     ZGre    C    A        0      0        2 
   4   chr4_6835880     ZHar    C    A        0      0        2 
   4   chr4_6835880   Sample    C    A        0      0        2 
   4   chr4_6845187     AAsi    G    C        0      0        2 
   4   chr4_6845187     AKia    G    C        0      0        2 
   4   chr4_6845187     AOna    G    C        0      0        2 
   4   chr4_6845187     ASom    G    C        0      0        2 
   4   chr4_6845187     HCab    G    C      0.5      1        2 
   4   chr4_6845187     HPrz    G    C        0      0        2 
   4   chr4_6845187     ZBoe    G    C        0      0        2 
   4   chr4_6845187     ZGre    G    C        0      0        2 
   4   chr4_6845187     ZHar    G    C        0      0        2 
   4   chr4_6845187   Sample    G    C        0      0        2 
   4   chr4_6849613     AAsi    G    T        0      0        2 
   4   chr4_6849613     AKia    G    T        0      0        2 
   4   chr4_6849613     AOna    G    T      0.5      1        2 
   4   chr4_6849613     ASom    G    T        0      0        2 
   4   chr4_6849613     HCab    G    T        0      0        2 
   4   chr4_6849613     HPrz    G    T        0      0        2 
   4   chr4_6849613     ZBoe    G    T        0      0        2 
   4   chr4_6849613     ZGre    G    T        0      0        2 
   4   chr4_6849613     ZHar    G    T        0      0        2 
   4   chr4_6849613   Sample    G    T        0      0        2 
   4   chr4_6859086     AAsi    T    G        0      0        2 
   4   chr4_6859086     AKia    T    G        0      0        2 
   4   chr4_6859086     AOna    T    G        0      0        2 
   4   chr4_6859086     ASom    T    G        0      0        2 
   4   chr4_6859086     HCab    T    G      0.5      1        2 
   4   chr4_6859086     HPrz    T    G      0.5      1        2 
   4   chr4_6859086     ZBoe    T    G        0      0        2 
   4   chr4_6859086     ZGre    T    G        0      0        2 
   4   chr4_6859086     ZHar    T    G        0      0        2 
   4   chr4_6859086   Sample    T    G        0      0        2 
   4   chr4_6865540     AAsi    G    C        1      2        2 
   4   chr4_6865540     AKia    G    C        0      0        2 
   4   chr4_6865540     AOna    G    C        0      0        2 
   4   chr4_6865540     ASom    G    C        1      2        2 
   4   chr4_6865540     HCab    G    C        0      0        2 
   4   chr4_6865540     HPrz    G    C        0      0        2 
   4   chr4_6865540     ZBoe    G    C        0      0        2 
   4   chr4_6865540     ZGre    G    C        0      0        2 
   4   chr4_6865540     ZHar    G    C        0      0        2 
   4   chr4_6865540   Sample    G    C        1      2        2 
   4   chr4_6884014     AAsi    G    C        0      0        2 
   4   chr4_6884014     AKia    G    C        0      0        2 
   4   chr4_6884014     AOna    G    C      0.5      1        2 
   4   chr4_6884014     ASom    G    C        0      0        2 
   4   chr4_6884014     HCab    G    C        0      0        2 
   4   chr4_6884014     HPrz    G    C        0      0        2 
   4   chr4_6884014     ZBoe    G    C        0      0        2 
   4   chr4_6884014     ZGre    G    C        0      0        2 
   4   chr4_6884014     ZHar    G    C        0      0        2 
   4   chr4_6884014   Sample    G    C        0      0        2 
   4   chr4_6893354     AAsi    A    C        0      0        2 
   4   chr4_6893354     AKia    A    C        0      0        2 
   4   chr4_6893354     AOna    A    C        0      0        2 
   4   chr4_6893354     ASom    A    C        0      0        2 
   4   chr4_6893354     HCab    A    C        1      2        2 
   4   chr4_6893354     HPrz    A    C        1      2        2 
   4   chr4_6893354     ZBoe    A    C        0      0        2 
   4   chr4_6893354     ZGre    A    C        0      0        2 
   4   chr4_6893354     ZHar    A    C        0      0        2 
   4   chr4_6893354   Sample    A    C        0      0        2 
   4   chr4_6905220     AAsi    C    G        0      0        2 
   4   chr4_6905220     AKia    C    G        0      0        2 
   4   chr4_6905220     AOna    C    G        0      0        2 
   4   chr4_6905220     ASom    C    G        0      0        2 
   4   chr4_6905220     HCab    C    G        0      0        2 
   4   chr4_6905220     HPrz    C    G        0      0        2 
   4   chr4_6905220     ZBoe    C    G        0      0        2 
   4   chr4_6905220     ZGre    C    G        0      0        2 
   4   chr4_6905220     ZHar    C    G        1      2        2 
   4   chr4_6905220   Sample    C    G        0      0        2 
   4   chr4_6911097     AAsi    A    C        0      0        2 
   4   chr4_6911097     AKia    A    C        0      0        2 
   4   chr4_6911097     AOna    A    C        0      0        2 
   4   chr4_6911097     ASom    A    C        0      0        2 
   4   chr4_6911097     HCab    A    C        1      2        2 
   4   chr4_6911097     HPrz    A    C        0      0        2 
   4   chr4_6911097     ZBoe    A    C        0      0        2 
   4   chr4_6911097     ZGre    A    C        0      0        2 
   4   chr4_6911097     ZHar    A    C        0      0        2 
   4   chr4_6911097   Sample    A    C        0      0        2 
   4   chr4_6912682     AAsi    A    C        0      0        2 
   4   chr4_6912682     AKia    A    C        0      0        2 
   4   chr4_6912682     AOna    A    C        0      0        2 
   4   chr4_6912682     ASom    A    C        0      0        2 
   4   chr4_6912682     HCab    A    C        0      0        2 
   4   chr4_6912682     HPrz    A    C        0      0        2 
   4   chr4_6912682     ZBoe    A    C        1      2        2 
   4   chr4_6912682     ZGre    A    C        0      0        2 
   4   chr4_6912682     ZHar    A    C        0      0        2 
   4   chr4_6912682   Sample    A    C        0      0        2 
   4   chr4_6924146     AAsi    C    G        0      0        2 
   4   chr4_6924146     AKia    C    G        0      0        2 
   4   chr4_6924146     AOna    C    G        0      0        2 
   4   chr4_6924146     ASom    C    G      0.5      1        2 
   4   chr4_6924146     HCab    C    G        0      0        2 
   4   chr4_6924146     HPrz    C    G        0      0        2 
   4   chr4_6924146     ZBoe    C    G        0      0        2 
   4   chr4_6924146     ZGre    C    G        0      0        2 
   4   chr4_6924146     ZHar    C    G        0      0        2 
   4   chr4_6924146   Sample    C    G        0      0        2 
   4   chr4_6949265     AAsi    A    C        0      0        2 
   4   chr4_6949265     AKia    A    C        0      0        2 
   4   chr4_6949265     AOna    A    C        0      0        2 
   4   chr4_6949265     ASom    A    C      0.5      1        2 
   4   chr4_6949265     HCab    A    C        0      0        2 
   4   chr4_6949265     HPrz    A    C        0      0        2 
   4   chr4_6949265     ZBoe    A    C        0      0        2 
   4   chr4_6949265     ZGre    A    C        0      0        2 
   4   chr4_6949265     ZHar    A    C        0      0        2 
   4   chr4_6949265   Sample    A    C        0      0        2 
   4   chr4_6980978     AAsi    A    C        0      0        2 
   4   chr4_6980978     AKia    A    C        0      0        2 
   4   chr4_6980978     AOna    A    C        0      0        2 
   4   chr4_6980978     ASom    A    C        0      0        2 
   4   chr4_6980978     HCab    A    C        0      0        2 
   4   chr4_6980978     HPrz    A    C        0      0        2 
   4   chr4_6980978     ZBoe    A    C        0      0        2 
   4   chr4_6980978     ZGre    A    C        1      2        2 
   4   chr4_6980978     ZHar    A    C        0      0        2 
   4   chr4_6980978   Sample    A    C        0      0        2 
   4   chr4_6987850     AAsi    G    T        0      0        2 
   4   chr4_6987850     AKia    G    T        0      0        2 
   4   chr4_6987850     AOna    G    T        0      0        2 
   4   chr4_6987850     ASom    G    T        0      0        2 
   4   chr4_6987850     HCab    G    T        0      0        2 
   4   chr4_6987850     HPrz    G    T        0      0        2 
   4   chr4_6987850     ZBoe    G    T        0      0        2 
   4   chr4_6987850     ZGre    G    T      0.5      1        2 
   4   chr4_6987850     ZHar    G    T        0      0        2 
   4   chr4_6987850   Sample    G    T        0      0        2 
   4   chr4_6988730     AAsi    A    C        0      0        2 
   4   chr4_6988730     AKia    A    C        0      0        2 
   4   chr4_6988730     AOna    A    C        0      0        2 
   4   chr4_6988730     ASom    A    C        0      0        2 
   4   chr4_6988730     HCab    A    C      0.5      1        2 
   4   chr4_6988730     HPrz    A    C        0      0        2 
   4   chr4_6988730     ZBoe    A    C        0      0        2 
   4   chr4_6988730     ZGre    A    C        0      0        2 
   4   chr4_6988730     ZHar    A    C        0      0        2 
   4   chr4_6988730   Sample    A    C        0      0        2 
   4   chr4_6995478     AAsi    C    G        1      2        2 
   4   chr4_6995478     AKia    C    G        0      0        2 
   4   chr4_6995478     AOna    C    G        0      0        2 
   4   chr4_6995478     ASom    C    G        1      2        2 
   4   chr4_6995478     HCab    C    G        0      0        2 
   4   chr4_6995478     HPrz    C    G        0      0        2 
   4   chr4_6995478     ZBoe    C    G        0      0        2 
   4   chr4_6995478     ZGre    C    G        0      0        2 
   4   chr4_6995478     ZHar    C    G        0      0        2 
   4   chr4_6995478   Sample    C    G        1      2        2 
   4   chr4_6996476     AAsi    C    G        0      0        2 
   4   chr4_6996476     AKia    C    G        0      0        2 
   4   chr4_6996476     AOna    C    G        0      0        2 
   4   chr4_6996476     ASom    C    G        0      0        2 
   4   chr4_6996476     HCab    C    G        1      2        2 
   4   chr4_6996476     HPrz    C    G        1      2        2 
   4   chr4_6996476     ZBoe    C    G        0      0        2 
   4   chr4_6996476     ZGre    C    G        0      0        2 
   4   chr4_6996476     ZHar    C    G        0      0        2 
   4   chr4_6996476   Sample    C    G        0      0        2 
   4   chr4_7013902     AAsi    A    C        1      2        2 
   4   chr4_7013902     AKia    A    C        0      0        2 
   4   chr4_7013902     AOna    A    C        0      0        2 
   4   chr4_7013902     ASom    A    C        1      2        2 
   4   chr4_7013902     HCab    A    C        0      0        2 
   4   chr4_7013902     HPrz    A    C        0      0        2 
   4   chr4_7013902     ZBoe    A    C        0      0        2 
   4   chr4_7013902     ZGre    A    C        0      0        2 
   4   chr4_7013902     ZHar    A    C        0      0        2 
   4   chr4_7013902   Sample    A    C        1      2        2 
   4   chr4_7043274     AAsi    A    T        0      0        2 
   4   chr4_7043274     AKia    A    T        0      0        2 
   4   chr4_7043274     AOna    A    T        0      0        2 
   4   chr4_7043274     ASom    A    T        0      0        2 
   4   chr4_7043274     HCab    A    T        0      0        2 
   4   chr4_7043274     HPrz    A    T        0      0        2 
   4   chr4_7043274     ZBoe    A    T        0      0        2 
   4   chr4_7043274     ZGre    A    T        1      2        2 
   4   chr4_7043274     ZHar    A    T        0      0        2 
   4   chr4_7043274   Sample    A    T        0      0        2 
   4   chr4_7051032     AAsi    C    G        0      0        2 
   4   chr4_7051032     AKia    C    G        0      0        2 
   4   chr4_7051032     AOna    C    G      0.5      1        2 
   4   chr4_7051032     ASom    C    G        0      0        2 
   4   chr4_7051032     HCab    C    G        0      0        2 
   4   chr4_7051032     HPrz    C    G        0      0        2 
   4   chr4_7051032     ZBoe    C    G        0      0        2 
   4   chr4_7051032     ZGre    C    G        0      0        2 
   4   chr4_7051032     ZHar    C    G        0      0        2 
   4   chr4_7051032   Sample    C    G        0      0        2 
   4   chr4_7139463     AAsi    C    G        0      0        2 
   4   chr4_7139463     AKia    C    G        1      2        2 
   4   chr4_7139463     AOna    C    G        1      2        2 
   4   chr4_7139463     ASom    C    G        0      0        2 
   4   chr4_7139463     HCab    C    G        0      0        2 
   4   chr4_7139463     HPrz    C    G        0      0        2 
   4   chr4_7139463     ZBoe    C    G        0      0        2 
   4   chr4_7139463     ZGre    C    G        0      0        2 
   4   chr4_7139463     ZHar    C    G        0      0        2 
   4   chr4_7139463   Sample    C    G        0      0        2 
   4   chr4_7157000     AAsi    G    T        0      0        2 
   4   chr4_7157000     AKia    G    T        0      0        2 
   4   chr4_7157000     AOna    G    T        0      0        2 
   4   chr4_7157000     ASom    G    T        1      2        2 
   4   chr4_7157000     HCab    G    T        0      0        2 
   4   chr4_7157000     HPrz    G    T        0      0        2 
   4   chr4_7157000     ZBoe    G    T        0      0        2 
   4   chr4_7157000     ZGre    G    T        0      0        2 
   4   chr4_7157000     ZHar    G    T        0      0        2 
   4   chr4_7157000   Sample    G    T        0      0        2 
   4   chr4_7157363     AAsi    G    T        0      0        2 
   4   chr4_7157363     AKia    G    T        0      0        2 
   4   chr4_7157363     AOna    G    T        0      0        2 
   4   chr4_7157363     ASom    G    T        0      0        2 
   4   chr4_7157363     HCab    G    T        0      0        2 
   4   chr4_7157363     HPrz    G    T        0      0        2 
   4   chr4_7157363     ZBoe    G    T        1      2        2 
   4   chr4_7157363     ZGre    G    T        1      2        2 
   4   chr4_7157363     ZHar    G    T        1      2        2 
   4   chr4_7157363   Sample    G    T        0      0        2 
   4   chr4_7159042     AAsi    T    G        0      0        2 
   4   chr4_7159042     AKia    T    G        0      0        2 
   4   chr4_7159042     AOna    T    G        0      0        2 
   4   chr4_7159042     ASom    T    G        0      0        2 
   4   chr4_7159042     HCab    T    G        0      0        2 
   4   chr4_7159042     HPrz    T    G        0      0        2 
   4   chr4_7159042     ZBoe    T    G        1      2        2 
   4   chr4_7159042     ZGre    T    G        1      2        2 
   4   chr4_7159042     ZHar    T    G        1      2        2 
   4   chr4_7159042   Sample    T    G        0      0        2 
   4   chr4_7186375     AAsi    C    G        0      0        2 
   4   chr4_7186375     AKia    C    G        0      0        2 
   4   chr4_7186375     AOna    C    G        0      0        2 
   4   chr4_7186375     ASom    C    G        0      0        2 
   4   chr4_7186375     HCab    C    G        0      0        2 
   4   chr4_7186375     HPrz    C    G        0      0        2 
   4   chr4_7186375     ZBoe    C    G        0      0        2 
   4   chr4_7186375     ZGre    C    G        0      0        2 
   4   chr4_7186375     ZHar    C    G        1      2        2 
   4   chr4_7186375   Sample    C    G        0      0        2 
   4   chr4_7191820     AAsi    A    C        0      0        2 
   4   chr4_7191820     AKia    A    C        0      0        2 
   4   chr4_7191820     AOna    A    C        0      0        2 
   4   chr4_7191820     ASom    A    C        0      0        2 
   4   chr4_7191820     HCab    A    C        0      0        2 
   4   chr4_7191820     HPrz    A    C        0      0        2 
   4   chr4_7191820     ZBoe    A    C        0      0        2 
   4   chr4_7191820     ZGre    A    C      0.5      1        2 
   4   chr4_7191820     ZHar    A    C        0      0        2 
   4   chr4_7191820   Sample    A    C        0      0        2 
   4   chr4_7202526     AAsi    C    G        0      0        2 
   4   chr4_7202526     AKia    C    G        0      0        2 
   4   chr4_7202526     AOna    C    G        0      0        2 
   4   chr4_7202526     ASom    C    G        0      0        2 
   4   chr4_7202526     HCab    C    G        1      2        2 
   4   chr4_7202526     HPrz    C    G        1      2        2 
   4   chr4_7202526     ZBoe    C    G        0      0        2 
   4   chr4_7202526     ZGre    C    G        0      0        2 
   4   chr4_7202526     ZHar    C    G        0      0        2 
   4   chr4_7202526   Sample    C    G        0      0        2 
   4   chr4_7203881     AAsi    G    C        0      0        2 
   4   chr4_7203881     AKia    G    C        0      0        2 
   4   chr4_7203881     AOna    G    C        0      0        2 
   4   chr4_7203881     ASom    G    C        0      0        2 
   4   chr4_7203881     HCab    G    C        0      0        2 
   4   chr4_7203881     HPrz    G    C        0      0        2 
   4   chr4_7203881     ZBoe    G    C        0      0        2 
   4   chr4_7203881     ZGre    G    C        0      0        2 
   4   chr4_7203881     ZHar    G    C        1      2        2 
   4   chr4_7203881   Sample    G    C        0      0        2 
   4   chr4_7217233     AAsi    C    G        0      0        2 
   4   chr4_7217233     AKia    C    G        0      0        2 
   4   chr4_7217233     AOna    C    G        0      0        2 
   4   chr4_7217233     ASom    C    G      0.5      1        2 
   4   chr4_7217233     HCab    C    G        0      0        2 
   4   chr4_7217233     HPrz    C    G        0      0        2 
   4   chr4_7217233     ZBoe    C    G        0      0        2 
   4   chr4_7217233     ZGre    C    G        0      0        2 
   4   chr4_7217233     ZHar    C    G        0      0        2 
   4   chr4_7217233   Sample    C    G        0      0        2 
   4   chr4_7226489     AAsi    G    T        0      0        2 
   4   chr4_7226489     AKia    G    T        0      0        2 
   4   chr4_7226489     AOna    G    T        0      0        2 
   4   chr4_7226489     ASom    G    T        0      0        2 
   4   chr4_7226489     HCab    G    T        0      0        2 
   4   chr4_7226489     HPrz    G    T        0      0        2 
   4   chr4_7226489     ZBoe    G    T      0.5      1        2 
   4   chr4_7226489     ZGre    G    T        0      0        2 
   4   chr4_7226489     ZHar    G    T        0      0        2 
   4   chr4_7226489   Sample    G    T        0      0        2 
   4   chr4_7229405     AAsi    C    G        0      0        2 
   4   chr4_7229405     AKia    C    G        0      0        2 
   4   chr4_7229405     AOna    C    G        0      0        2 
   4   chr4_7229405     ASom    C    G        0      0        2 
   4   chr4_7229405     HCab    C    G        0      0        2 
   4   chr4_7229405     HPrz    C    G        0      0        2 
   4   chr4_7229405     ZBoe    C    G        0      0        2 
   4   chr4_7229405     ZGre    C    G        0      0        2 
   4   chr4_7229405     ZHar    C    G      0.5      1        2 
   4   chr4_7229405   Sample    C    G        0      0        2 
   4   chr4_7251073     AAsi    G    C        0      0        2 
   4   chr4_7251073     AKia    G    C        0      0        2 
   4   chr4_7251073     AOna    G    C        0      0        2 
   4   chr4_7251073     ASom    G    C        0      0        2 
   4   chr4_7251073     HCab    G    C        1      2        2 
   4   chr4_7251073     HPrz    G    C        1      2        2 
   4   chr4_7251073     ZBoe    G    C        0      0        2 
   4   chr4_7251073     ZGre    G    C        0      0        2 
   4   chr4_7251073     ZHar    G    C        0      0        2 
   4   chr4_7251073   Sample    G    C        0      0        2 
   4   chr4_7283697     AAsi    A    C        0      0        2 
   4   chr4_7283697     AKia    A    C        0      0        2 
   4   chr4_7283697     AOna    A    C        0      0        2 
   4   chr4_7283697     ASom    A    C        0      0        2 
   4   chr4_7283697     HCab    A    C        0      0        2 
   4   chr4_7283697     HPrz    A    C        0      0        2 
   4   chr4_7283697     ZBoe    A    C        1      2        2 
   4   chr4_7283697     ZGre    A    C        0      0        2 
   4   chr4_7283697     ZHar    A    C        0      0        2 
   4   chr4_7283697   Sample    A    C        0      0        2 
   4   chr4_7288678     AAsi    C    A        0      0        2 
   4   chr4_7288678     AKia    C    A        0      0        2 
   4   chr4_7288678     AOna    C    A        0      0        2 
   4   chr4_7288678     ASom    C    A        0      0        2 
   4   chr4_7288678     HCab    C    A        0      0        2 
   4   chr4_7288678     HPrz    C    A        0      0        2 
   4   chr4_7288678     ZBoe    C    A        0      0        2 
   4   chr4_7288678     ZGre    C    A        1      2        2 
   4   chr4_7288678     ZHar    C    A        0      0        2 
   4   chr4_7288678   Sample    C    A        0      0        2 
   4   chr4_7301961     AAsi    C    G        0      0        2 
   4   chr4_7301961     AKia    C    G        0      0        2 
   4   chr4_7301961     AOna    C    G        0      0        2 
   4   chr4_7301961     ASom    C    G        0      0        2 
   4   chr4_7301961     HCab    C    G        1      2        2 
   4   chr4_7301961     HPrz    C    G        1      2        2 
   4   chr4_7301961     ZBoe    C    G        0      0        2 
   4   chr4_7301961     ZGre    C    G        0      0        2 
   4   chr4_7301961     ZHar    C    G        0      0        2 
   4   chr4_7301961   Sample    C    G        0      0        2 
   4   chr4_7324737     AAsi    C    G        0      0        2 
   4   chr4_7324737     AKia    C    G        1      2        2 
   4   chr4_7324737     AOna    C    G        1      2        2 
   4   chr4_7324737     ASom    C    G        0      0        2 
   4   chr4_7324737     HCab    C    G        0      0        2 
   4   chr4_7324737     HPrz    C    G        0      0        2 
   4   chr4_7324737     ZBoe    C    G        0      0        2 
   4   chr4_7324737     ZGre    C    G        0      0        2 
   4   chr4_7324737     ZHar    C    G        0      0        2 
   4   chr4_7324737   Sample    C    G        0      0        2 
   4   chr4_7332680     AAsi    G    T        0      0        2 
   4   chr4_7332680     AKia    G    T        0      0        2 
   4   chr4_7332680     AOna    G    T        0      0        2 
   4   chr4_7332680     ASom    G    T        0      0        2 
   4   chr4_7332680     HCab    G    T        0      0        2 
   4   chr4_7332680     HPrz    G    T        0      0        2 
   4   chr4_7332680     ZBoe    G    T      0.5      1        2 
   4   chr4_7332680     ZGre    G    T        0      0        2 
   4   chr4_7332680     ZHar    G    T        0      0        2 
   4   chr4_7332680   Sample    G    T        0      0        2 
   4   chr4_7347338     AAsi    T    G        0      0        2 
   4   chr4_7347338     AKia    T    G        0      0        2 
   4   chr4_7347338     AOna    T    G        0      0        2 
   4   chr4_7347338     ASom    T    G        0      0        2 
   4   chr4_7347338     HCab    T    G        1      2        2 
   4   chr4_7347338     HPrz    T    G        1      2        2 
   4   chr4_7347338     ZBoe    T    G        0      0        2 
   4   chr4_7347338     ZGre    T    G        0      0        2 
   4   chr4_7347338     ZHar    T    G        0      0        2 
   4   chr4_7347338   Sample    T    G        0      0        2 
   4   chr4_7364055     AAsi    C    G        0      0        2 
   4   chr4_7364055     AKia    C    G        0      0        2 
   4   chr4_7364055     AOna    C    G        0      0        2 
   4   chr4_7364055     ASom    C    G        0      0        2 
   4   chr4_7364055     HCab    C    G        0      0        2 
   4   chr4_7364055     HPrz    C    G        0      0        2 
   4   chr4_7364055     ZBoe    C    G      0.5      1        2 
   4   chr4_7364055     ZGre    C    G        0      0        2 
   4   chr4_7364055     ZHar    C    G        0      0        2 
   4   chr4_7364055   Sample    C    G        0      0        2 
   4   chr4_7407647     AAsi    G    T      0.5      1        2 
   4   chr4_7407647     AKia    G    T        0      0        2 
   4   chr4_7407647     AOna    G    T        0      0        2 
   4   chr4_7407647     ASom    G    T        0      0        2 
   4   chr4_7407647     HCab    G    T        0      0        2 
   4   chr4_7407647     HPrz    G    T        0      0        2 
   4   chr4_7407647     ZBoe    G    T        0      0        2 
   4   chr4_7407647     ZGre    G    T        0      0        2 
   4   chr4_7407647     ZHar    G    T        0      0        2 
   4   chr4_7407647   Sample    G    T        0      0        2 
   4   chr4_7412919     AAsi    G    T        0      0        2 
   4   chr4_7412919     AKia    G    T        1      2        2 
   4   chr4_7412919     AOna    G    T        1      2        2 
   4   chr4_7412919     ASom    G    T        0      0        2 
   4   chr4_7412919     HCab    G    T        0      0        2 
   4   chr4_7412919     HPrz    G    T        0      0        2 
   4   chr4_7412919     ZBoe    G    T        0      0        2 
   4   chr4_7412919     ZGre    G    T        0      0        2 
   4   chr4_7412919     ZHar    G    T        0      0        2 
   4   chr4_7412919   Sample    G    T        0      0        2 
   4   chr4_7424062     AAsi    C    A        0      0        2 
   4   chr4_7424062     AKia    C    A        0      0        2 
   4   chr4_7424062     AOna    C    A        0      0        2 
   4   chr4_7424062     ASom    C    A        0      0        2 
   4   chr4_7424062     HCab    C    A        0      0        2 
   4   chr4_7424062     HPrz    C    A        0      0        2 
   4   chr4_7424062     ZBoe    C    A        0      0        2 
   4   chr4_7424062     ZGre    C    A      0.5      1        2 
   4   chr4_7424062     ZHar    C    A        0      0        2 
   4   chr4_7424062   Sample    C    A        0      0        2 
   4   chr4_7428812     AAsi    C    A      0.5      1        2 
   4   chr4_7428812     AKia    C    A        0      0        2 
   4   chr4_7428812     AOna    C    A        0      0        2 
   4   chr4_7428812     ASom    C    A        0      0        2 
   4   chr4_7428812     HCab    C    A        0      0        2 
   4   chr4_7428812     HPrz    C    A        0      0        2 
   4   chr4_7428812     ZBoe    C    A        0      0        2 
   4   chr4_7428812     ZGre    C    A        0      0        2 
   4   chr4_7428812     ZHar    C    A        0      0        2 
   4   chr4_7428812   Sample    C    A        0      0        2 
   4   chr4_7458859     AAsi    T    G        0      0        2 
   4   chr4_7458859     AKia    T    G        0      0        2 
   4   chr4_7458859     AOna    T    G        0      0        2 
   4   chr4_7458859     ASom    T    G        0      0        2 
   4   chr4_7458859     HCab    T    G        0      0        2 
   4   chr4_7458859     HPrz    T    G        1      2        2 
   4   chr4_7458859     ZBoe    T    G        0      0        2 
   4   chr4_7458859     ZGre    T    G        0      0        2 
   4   chr4_7458859     ZHar    T    G        0      0        2 
   4   chr4_7458859   Sample    T    G        0      0        2 
   4   chr4_7463713     AAsi    G    T        0      0        2 
   4   chr4_7463713     AKia    G    T        0      0        2 
   4   chr4_7463713     AOna    G    T        0      0        2 
   4   chr4_7463713     ASom    G    T        0      0        2 
   4   chr4_7463713     HCab    G    T        1      2        2 
   4   chr4_7463713     HPrz    G    T        1      2        2 
   4   chr4_7463713     ZBoe    G    T        0      0        2 
   4   chr4_7463713     ZGre    G    T        0      0        2 
   4   chr4_7463713     ZHar    G    T        0      0        2 
   4   chr4_7463713   Sample    G    T        0      0        2 
   4   chr4_7472077     AAsi    T    G        0      0        2 
   4   chr4_7472077     AKia    T    G        0      0        2 
   4   chr4_7472077     AOna    T    G        0      0        2 
   4   chr4_7472077     ASom    T    G      0.5      1        2 
   4   chr4_7472077     HCab    T    G        0      0        2 
   4   chr4_7472077     HPrz    T    G        0      0        2 
   4   chr4_7472077     ZBoe    T    G        0      0        2 
   4   chr4_7472077     ZGre    T    G        0      0        2 
   4   chr4_7472077     ZHar    T    G        0      0        2 
   4   chr4_7472077   Sample    T    G        0      0        2 
   4   chr4_7534737     AAsi    G    T        0      0        2 
   4   chr4_7534737     AKia    G    T        0      0        2 
   4   chr4_7534737     AOna    G    T        0      0        2 
   4   chr4_7534737     ASom    G    T        0      0        2 
   4   chr4_7534737     HCab    G    T        0      0        2 
   4   chr4_7534737     HPrz    G    T        0      0        2 
   4   chr4_7534737     ZBoe    G    T        1      2        2 
   4   chr4_7534737     ZGre    G    T        0      0        2 
   4   chr4_7534737     ZHar    G    T        0      0        2 
   4   chr4_7534737   Sample    G    T        0      0        2 
   4   chr4_7534802     AAsi    G    T      0.5      1        2 
   4   chr4_7534802     AKia    G    T        0      0        2 
   4   chr4_7534802     AOna    G    T        0      0        2 
   4   chr4_7534802     ASom    G    T        0      0        2 
   4   chr4_7534802     HCab    G    T        0      0        2 
   4   chr4_7534802     HPrz    G    T        0      0        2 
   4   chr4_7534802     ZBoe    G    T        0      0        2 
   4   chr4_7534802     ZGre    G    T        0      0        2 
   4   chr4_7534802     ZHar    G    T        0      0        2 
   4   chr4_7534802   Sample    G    T        0      0        2 
   4   chr4_7536003     AAsi    C    A        0      0        2 
   4   chr4_7536003     AKia    C    A        0      0        2 
   4   chr4_7536003     AOna    C    A      0.5      1        2 
   4   chr4_7536003     ASom    C    A        0      0        2 
   4   chr4_7536003     HCab    C    A        0      0        2 
   4   chr4_7536003     HPrz    C    A        0      0        2 
   4   chr4_7536003     ZBoe    C    A        0      0        2 
   4   chr4_7536003     ZGre    C    A        0      0        2 
   4   chr4_7536003     ZHar    C    A        0      0        2 
   4   chr4_7536003   Sample    C    A        0      0        2 
   4   chr4_7573555     AAsi    C    A        0      0        2 
   4   chr4_7573555     AKia    C    A        0      0        2 
   4   chr4_7573555     AOna    C    A        0      0        2 
   4   chr4_7573555     ASom    C    A        0      0        2 
   4   chr4_7573555     HCab    C    A        0      0        2 
   4   chr4_7573555     HPrz    C    A        0      0        2 
   4   chr4_7573555     ZBoe    C    A        1      2        2 
   4   chr4_7573555     ZGre    C    A      0.5      1        2 
   4   chr4_7573555     ZHar    C    A        0      0        2 
   4   chr4_7573555   Sample    C    A        0      0        2 
   4   chr4_7579057     AAsi    T    A        0      0        2 
   4   chr4_7579057     AKia    T    A        0      0        2 
   4   chr4_7579057     AOna    T    A        0      0        2 
   4   chr4_7579057     ASom    T    A        0      0        2 
   4   chr4_7579057     HCab    T    A      0.5      1        2 
   4   chr4_7579057     HPrz    T    A        0      0        2 
   4   chr4_7579057     ZBoe    T    A        0      0        2 
   4   chr4_7579057     ZGre    T    A        0      0        2 
   4   chr4_7579057     ZHar    T    A        0      0        2 
   4   chr4_7579057   Sample    T    A        0      0        2 
   4   chr4_7595992     AAsi    T    A        0      0        2 
   4   chr4_7595992     AKia    T    A        1      2        2 
   4   chr4_7595992     AOna    T    A      0.5      1        2 
   4   chr4_7595992     ASom    T    A        0      0        2 
   4   chr4_7595992     HCab    T    A        0      0        2 
   4   chr4_7595992     HPrz    T    A        0      0        2 
   4   chr4_7595992     ZBoe    T    A        0      0        2 
   4   chr4_7595992     ZGre    T    A        0      0        2 
   4   chr4_7595992     ZHar    T    A        0      0        2 
   4   chr4_7595992   Sample    T    A        0      0        2 
   4   chr4_7599702     AAsi    C    G        0      0        2 
   4   chr4_7599702     AKia    C    G        0      0        2 
   4   chr4_7599702     AOna    C    G        0      0        2 
   4   chr4_7599702     ASom    C    G        0      0        2 
   4   chr4_7599702     HCab    C    G        0      0        2 
   4   chr4_7599702     HPrz    C    G        0      0        2 
   4   chr4_7599702     ZBoe    C    G        0      0        2 
   4   chr4_7599702     ZGre    C    G        1      2        2 
   4   chr4_7599702     ZHar    C    G        0      0        2 
   4   chr4_7599702   Sample    C    G        0      0        2 
   4   chr4_7613433     AAsi    A    T        0      0        2 
   4   chr4_7613433     AKia    A    T        0      0        2 
   4   chr4_7613433     AOna    A    T        0      0        2 
   4   chr4_7613433     ASom    A    T        0      0        2 
   4   chr4_7613433     HCab    A    T      0.5      1        2 
   4   chr4_7613433     HPrz    A    T        0      0        2 
   4   chr4_7613433     ZBoe    A    T        0      0        2 
   4   chr4_7613433     ZGre    A    T        0      0        2 
   4   chr4_7613433     ZHar    A    T        0      0        2 
   4   chr4_7613433   Sample    A    T        0      0        2 
   4   chr4_7618978     AAsi    A    C        0      0        2 
   4   chr4_7618978     AKia    A    C        1      2        2 
   4   chr4_7618978     AOna    A    C        1      2        2 
   4   chr4_7618978     ASom    A    C        0      0        2 
   4   chr4_7618978     HCab    A    C        0      0        2 
   4   chr4_7618978     HPrz    A    C        0      0        2 
   4   chr4_7618978     ZBoe    A    C        0      0        2 
   4   chr4_7618978     ZGre    A    C        0      0        2 
   4   chr4_7618978     ZHar    A    C        0      0        2 
   4   chr4_7618978   Sample    A    C        0      0        2 
   4   chr4_7637635     AAsi    C    A        0      0        2 
   4   chr4_7637635     AKia    C    A        0      0        2 
   4   chr4_7637635     AOna    C    A        0      0        2 
   4   chr4_7637635     ASom    C    A        0      0        2 
   4   chr4_7637635     HCab    C    A        0      0        2 
   4   chr4_7637635     HPrz    C    A        0      0        2 
   4   chr4_7637635     ZBoe    C    A        0      0        2 
   4   chr4_7637635     ZGre    C    A        1      2        2 
   4   chr4_7637635     ZHar    C    A        0      0        2 
   4   chr4_7637635   Sample    C    A        0      0        2 
   4   chr4_7651403     AAsi    C    G        0      0        2 
   4   chr4_7651403     AKia    C    G        0      0        2 
   4   chr4_7651403     AOna    C    G        0      0        2 
   4   chr4_7651403     ASom    C    G        0      0        2 
   4   chr4_7651403     HCab    C    G        1      2        2 
   4   chr4_7651403     HPrz    C    G        1      2        2 
   4   chr4_7651403     ZBoe    C    G        0      0        2 
   4   chr4_7651403     ZGre    C    G        0      0        2 
   4   chr4_7651403     ZHar    C    G        0      0        2 
   4   chr4_7651403   Sample    C    G        0      0        2 
   4   chr4_7657944     AAsi    A    C        0      0        2 
   4   chr4_7657944     AKia    A    C        0      0        2 
   4   chr4_7657944     AOna    A    C        0      0        2 
   4   chr4_7657944     ASom    A    C        0      0        2 
   4   chr4_7657944     HCab    A    C        1      2        2 
   4   chr4_7657944     HPrz    A    C        1      2        2 
   4   chr4_7657944     ZBoe    A    C        0      0        2 
   4   chr4_7657944     ZGre    A    C        0      0        2 
   4   chr4_7657944     ZHar    A    C        0      0        2 
   4   chr4_7657944   Sample    A    C        0      0        2 
   4   chr4_7674230     AAsi    C    A        0      0        2 
   4   chr4_7674230     AKia    C    A        0      0        2 
   4   chr4_7674230     AOna    C    A        0      0        2 
   4   chr4_7674230     ASom    C    A        0      0        2 
   4   chr4_7674230     HCab    C    A        1      2        2 
   4   chr4_7674230     HPrz    C    A        1      2        2 
   4   chr4_7674230     ZBoe    C    A        0      0        2 
   4   chr4_7674230     ZGre    C    A        0      0        2 
   4   chr4_7674230     ZHar    C    A        0      0        2 
   4   chr4_7674230   Sample    C    A        0      0        2 
   4   chr4_7683869     AAsi    G    C        0      0        2 
   4   chr4_7683869     AKia    G    C        0      0        2 
   4   chr4_7683869     AOna    G    C        0      0        2 
   4   chr4_7683869     ASom    G    C        0      0        2 
   4   chr4_7683869     HCab    G    C        1      2        2 
   4   chr4_7683869     HPrz    G    C        1      2        2 
   4   chr4_7683869     ZBoe    G    C        0      0        2 
   4   chr4_7683869     ZGre    G    C        0      0        2 
   4   chr4_7683869     ZHar    G    C        0      0        2 
   4   chr4_7683869   Sample    G    C        0      0        2 
   4   chr4_7725187     AAsi    G    T        0      0        2 
   4   chr4_7725187     AKia    G    T        0      0        2 
   4   chr4_7725187     AOna    G    T        0      0        2 
   4   chr4_7725187     ASom    G    T        0      0        2 
   4   chr4_7725187     HCab    G    T        1      2        2 
   4   chr4_7725187     HPrz    G    T        1      2        2 
   4   chr4_7725187     ZBoe    G    T        1      2        2 
   4   chr4_7725187     ZGre    G    T        1      2        2 
   4   chr4_7725187     ZHar    G    T        0      0        2 
   4   chr4_7725187   Sample    G    T        0      0        2 
   4   chr4_7732251     AAsi    G    T      0.5      1        2 
   4   chr4_7732251     AKia    G    T        0      0        2 
   4   chr4_7732251     AOna    G    T        0      0        2 
   4   chr4_7732251     ASom    G    T        0      0        2 
   4   chr4_7732251     HCab    G    T        0      0        2 
   4   chr4_7732251     HPrz    G    T        0      0        2 
   4   chr4_7732251     ZBoe    G    T        0      0        2 
   4   chr4_7732251     ZGre    G    T        0      0        2 
   4   chr4_7732251     ZHar    G    T        0      0        2 
   4   chr4_7732251   Sample    G    T        1      2        2 
   4   chr4_7741831     AAsi    G    C        0      0        2 
   4   chr4_7741831     AKia    G    C        0      0        2 
   4   chr4_7741831     AOna    G    C        0      0        2 
   4   chr4_7741831     ASom    G    C        0      0        2 
   4   chr4_7741831     HCab    G    C        1      2        2 
   4   chr4_7741831     HPrz    G    C        1      2        2 
   4   chr4_7741831     ZBoe    G    C        0      0        2 
   4   chr4_7741831     ZGre    G    C        0      0        2 
   4   chr4_7741831     ZHar    G    C        0      0        2 
   4   chr4_7741831   Sample    G    C        0      0        2 
   4   chr4_7745314     AAsi    C    A        0      0        2 
   4   chr4_7745314     AKia    C    A        0      0        2 
   4   chr4_7745314     AOna    C    A        0      0        2 
   4   chr4_7745314     ASom    C    A        0      0        2 
   4   chr4_7745314     HCab    C    A        0      0        2 
   4   chr4_7745314     HPrz    C    A        0      0        2 
   4   chr4_7745314     ZBoe    C    A        1      2        2 
   4   chr4_7745314     ZGre    C    A        0      0        2 
   4   chr4_7745314     ZHar    C    A        0      0        2 
   4   chr4_7745314   Sample    C    A        0      0        2 
   4   chr4_7758489     AAsi    A    C        0      0        2 
   4   chr4_7758489     AKia    A    C        0      0        2 
   4   chr4_7758489     AOna    A    C        0      0        2 
   4   chr4_7758489     ASom    A    C        0      0        2 
   4   chr4_7758489     HCab    A    C        0      0        2 
   4   chr4_7758489     HPrz    A    C        0      0        2 
   4   chr4_7758489     ZBoe    A    C      0.5      1        2 
   4   chr4_7758489     ZGre    A    C        0      0        2 
   4   chr4_7758489     ZHar    A    C        0      0        2 
   4   chr4_7758489   Sample    A    C        0      0        2 
   4   chr4_7779517     AAsi    C    G        0      0        2 
   4   chr4_7779517     AKia    C    G        0      0        2 
   4   chr4_7779517     AOna    C    G        0      0        2 
   4   chr4_7779517     ASom    C    G        0      0        2 
   4   chr4_7779517     HCab    C    G        1      2        2 
   4   chr4_7779517     HPrz    C    G        1      2        2 
   4   chr4_7779517     ZBoe    C    G        0      0        2 
   4   chr4_7779517     ZGre    C    G        0      0        2 
   4   chr4_7779517     ZHar    C    G        0      0        2 
   4   chr4_7779517   Sample    C    G        0      0        2 
   4   chr4_7807421     AAsi    A    T        0      0        2 
   4   chr4_7807421     AKia    A    T        0      0        2 
   4   chr4_7807421     AOna    A    T        0      0        2 
   4   chr4_7807421     ASom    A    T        0      0        2 
   4   chr4_7807421     HCab    A    T        0      0        2 
   4   chr4_7807421     HPrz    A    T        0      0        2 
   4   chr4_7807421     ZBoe    A    T        1      2        2 
   4   chr4_7807421     ZGre    A    T        0      0        2 
   4   chr4_7807421     ZHar    A    T        0      0        2 
   4   chr4_7807421   Sample    A    T        0      0        2 
   4   chr4_7853058     AAsi    T    G        0      0        2 
   4   chr4_7853058     AKia    T    G        0      0        2 
   4   chr4_7853058     AOna    T    G        0      0        2 
   4   chr4_7853058     ASom    T    G        0      0        2 
   4   chr4_7853058     HCab    T    G        0      0        2 
   4   chr4_7853058     HPrz    T    G        0      0        2 
   4   chr4_7853058     ZBoe    T    G        0      0        2 
   4   chr4_7853058     ZGre    T    G        0      0        2 
   4   chr4_7853058     ZHar    T    G        1      2        2 
   4   chr4_7853058   Sample    T    G        0      0        2 
   4   chr4_7866565     AAsi    T    A        0      0        2 
   4   chr4_7866565     AKia    T    A        0      0        2 
   4   chr4_7866565     AOna    T    A        0      0        2 
   4   chr4_7866565     ASom    T    A        0      0        2 
   4   chr4_7866565     HCab    T    A        0      0        2 
   4   chr4_7866565     HPrz    T    A        0      0        2 
   4   chr4_7866565     ZBoe    T    A        0      0        2 
   4   chr4_7866565     ZGre    T    A        1      2        2 
   4   chr4_7866565     ZHar    T    A        0      0        2 
   4   chr4_7866565   Sample    T    A        0      0        2 
   4   chr4_7867843     AAsi    G    C        0      0        2 
   4   chr4_7867843     AKia    G    C        0      0        2 
   4   chr4_7867843     AOna    G    C      0.5      1        2 
   4   chr4_7867843     ASom    G    C        0      0        2 
   4   chr4_7867843     HCab    G    C        0      0        2 
   4   chr4_7867843     HPrz    G    C        0      0        2 
   4   chr4_7867843     ZBoe    G    C        0      0        2 
   4   chr4_7867843     ZGre    G    C        0      0        2 
   4   chr4_7867843     ZHar    G    C        0      0        2 
   4   chr4_7867843   Sample    G    C        0      0        2 
   4   chr4_7871361     AAsi    G    T        0      0        2 
   4   chr4_7871361     AKia    G    T        0      0        2 
   4   chr4_7871361     AOna    G    T        0      0        2 
   4   chr4_7871361     ASom    G    T        0      0        2 
   4   chr4_7871361     HCab    G    T        1      2        2 
   4   chr4_7871361     HPrz    G    T        1      2        2 
   4   chr4_7871361     ZBoe    G    T        0      0        2 
   4   chr4_7871361     ZGre    G    T        0      0        2 
   4   chr4_7871361     ZHar    G    T        0      0        2 
   4   chr4_7871361   Sample    G    T        0      0        2 
   4   chr4_7899018     AAsi    A    C        0      0        2 
   4   chr4_7899018     AKia    A    C        0      0        2 
   4   chr4_7899018     AOna    A    C        0      0        2 
   4   chr4_7899018     ASom    A    C        0      0        2 
   4   chr4_7899018     HCab    A    C        0      0        2 
   4   chr4_7899018     HPrz    A    C        0      0        2 
   4   chr4_7899018     ZBoe    A    C        0      0        2 
   4   chr4_7899018     ZGre    A    C      0.5      1        2 
   4   chr4_7899018     ZHar    A    C        0      0        2 
   4   chr4_7899018   Sample    A    C        0      0        2 
   4   chr4_7906126     AAsi    C    G      0.5      1        2 
   4   chr4_7906126     AKia    C    G        0      0        2 
   4   chr4_7906126     AOna    C    G        0      0        2 
   4   chr4_7906126     ASom    C    G        0      0        2 
   4   chr4_7906126     HCab    C    G        0      0        2 
   4   chr4_7906126     HPrz    C    G        0      0        2 
   4   chr4_7906126     ZBoe    C    G        0      0        2 
   4   chr4_7906126     ZGre    C    G        0      0        2 
   4   chr4_7906126     ZHar    C    G        0      0        2 
   4   chr4_7906126   Sample    C    G        0      0        2 
   4   chr4_7910331     AAsi    C    G        0      0        2 
   4   chr4_7910331     AKia    C    G        0      0        2 
   4   chr4_7910331     AOna    C    G        0      0        2 
   4   chr4_7910331     ASom    C    G        0      0        2 
   4   chr4_7910331     HCab    C    G        1      2        2 
   4   chr4_7910331     HPrz    C    G        1      2        2 
   4   chr4_7910331     ZBoe    C    G        0      0        2 
   4   chr4_7910331     ZGre    C    G        0      0        2 
   4   chr4_7910331     ZHar    C    G        0      0        2 
   4   chr4_7910331   Sample    C    G        0      0        2 
   4   chr4_7923885     AAsi    C    G        0      0        2 
   4   chr4_7923885     AKia    C    G        0      0        2 
   4   chr4_7923885     AOna    C    G        0      0        2 
   4   chr4_7923885     ASom    C    G        0      0        2 
   4   chr4_7923885     HCab    C    G        0      0        2 
   4   chr4_7923885     HPrz    C    G        0      0        2 
   4   chr4_7923885     ZBoe    C    G        0      0        2 
   4   chr4_7923885     ZGre    C    G        0      0        2 
   4   chr4_7923885     ZHar    C    G      0.5      1        2 
   4   chr4_7923885   Sample    C    G        0      0        2 
   4   chr4_7937069     AAsi    T    A        0      0        2 
   4   chr4_7937069     AKia    T    A        0      0        2 
   4   chr4_7937069     AOna    T    A      0.5      1        2 
   4   chr4_7937069     ASom    T    A        0      0        2 
   4   chr4_7937069     HCab    T    A        0      0        2 
   4   chr4_7937069     HPrz    T    A        0      0        2 
   4   chr4_7937069     ZBoe    T    A        0      0        2 
   4   chr4_7937069     ZGre    T    A        0      0        2 
   4   chr4_7937069     ZHar    T    A        0      0        2 
   4   chr4_7937069   Sample    T    A        0      0        2 
   4   chr4_7960889     AAsi    A    T        0      0        2 
   4   chr4_7960889     AKia    A    T        0      0        2 
   4   chr4_7960889     AOna    A    T        0      0        2 
   4   chr4_7960889     ASom    A    T        0      0        2 
   4   chr4_7960889     HCab    A    T        1      2        2 
   4   chr4_7960889     HPrz    A    T        1      2        2 
   4   chr4_7960889     ZBoe    A    T        0      0        2 
   4   chr4_7960889     ZGre    A    T        0      0        2 
   4   chr4_7960889     ZHar    A    T        0      0        2 
   4   chr4_7960889   Sample    A    T        0      0        2 
   4   chr4_7981200     AAsi    T    A        0      0        2 
   4   chr4_7981200     AKia    T    A        0      0        2 
   4   chr4_7981200     AOna    T    A        0      0        2 
   4   chr4_7981200     ASom    T    A        0      0        2 
   4   chr4_7981200     HCab    T    A        0      0        2 
   4   chr4_7981200     HPrz    T    A        0      0        2 
   4   chr4_7981200     ZBoe    T    A      0.5      1        2 
   4   chr4_7981200     ZGre    T    A        0      0        2 
   4   chr4_7981200     ZHar    T    A        0      0        2 
   4   chr4_7981200   Sample    T    A        0      0        2 
   4   chr4_7988191     AAsi    G    C        0      0        2 
   4   chr4_7988191     AKia    G    C        0      0        2 
   4   chr4_7988191     AOna    G    C      0.5      1        2 
   4   chr4_7988191     ASom    G    C        0      0        2 
   4   chr4_7988191     HCab    G    C        0      0        2 
   4   chr4_7988191     HPrz    G    C        0      0        2 
   4   chr4_7988191     ZBoe    G    C        0      0        2 
   4   chr4_7988191     ZGre    G    C        0      0        2 
   4   chr4_7988191     ZHar    G    C        0      0        2 
   4   chr4_7988191   Sample    G    C        0      0        2 
   4   chr4_7995423     AAsi    T    G        0      0        2 
   4   chr4_7995423     AKia    T    G        0      0        2 
   4   chr4_7995423     AOna    T    G        0      0        2 
   4   chr4_7995423     ASom    T    G        0      0        2 
   4   chr4_7995423     HCab    T    G        0      0        2 
   4   chr4_7995423     HPrz    T    G        0      0        2 
   4   chr4_7995423     ZBoe    T    G      0.5      1        2 
   4   chr4_7995423     ZGre    T    G        0      0        2 
   4   chr4_7995423     ZHar    T    G        0      0        2 
   4   chr4_7995423   Sample    T    G        0      0        2 
   4   chr4_8000452     AAsi    G    C        0      0        2 
   4   chr4_8000452     AKia    G    C        0      0        2 
   4   chr4_8000452     AOna    G    C        0      0        2 
   4   chr4_8000452     ASom    G    C        0      0        2 
   4   chr4_8000452     HCab    G    C        0      0        2 
   4   chr4_8000452     HPrz    G    C        0      0        2 
   4   chr4_8000452     ZBoe    G    C      0.5      1        2 
   4   chr4_8000452     ZGre    G    C        0      0        2 
   4   chr4_8000452     ZHar    G    C        0      0        2 
   4   chr4_8000452   Sample    G    C        0      0        2 
   4   chr4_8012765     AAsi    T    G        0      0        2 
   4   chr4_8012765     AKia    T    G        0      0        2 
   4   chr4_8012765     AOna    T    G        0      0        2 
   4   chr4_8012765     ASom    T    G        0      0        2 
   4   chr4_8012765     HCab    T    G        0      0        2 
   4   chr4_8012765     HPrz    T    G      0.5      1        2 
   4   chr4_8012765     ZBoe    T    G        0      0        2 
   4   chr4_8012765     ZGre    T    G        0      0        2 
   4   chr4_8012765     ZHar    T    G        0      0        2 
   4   chr4_8012765   Sample    T    G        0      0        2 
   4   chr4_8013919     AAsi    G    C        1      2        2 
   4   chr4_8013919     AKia    G    C        0      0        2 
   4   chr4_8013919     AOna    G    C        0      0        2 
   4   chr4_8013919     ASom    G    C        1      2        2 
   4   chr4_8013919     HCab    G    C        0      0        2 
   4   chr4_8013919     HPrz    G    C        0      0        2 
   4   chr4_8013919     ZBoe    G    C        0      0        2 
   4   chr4_8013919     ZGre    G    C        0      0        2 
   4   chr4_8013919     ZHar    G    C        0      0        2 
   4   chr4_8013919   Sample    G    C        1      2        2 
   4   chr4_8014999     AAsi    G    T        0      0        2 
   4   chr4_8014999     AKia    G    T        0      0        2 
   4   chr4_8014999     AOna    G    T        0      0        2 
   4   chr4_8014999     ASom    G    T        0      0        2 
   4   chr4_8014999     HCab    G    T        0      0        2 
   4   chr4_8014999     HPrz    G    T        0      0        2 
   4   chr4_8014999     ZBoe    G    T      0.5      1        2 
   4   chr4_8014999     ZGre    G    T        0      0        2 
   4   chr4_8014999     ZHar    G    T        0      0        2 
   4   chr4_8014999   Sample    G    T        0      0        2 
   4   chr4_8018287     AAsi    G    T        0      0        2 
   4   chr4_8018287     AKia    G    T        0      0        2 
   4   chr4_8018287     AOna    G    T        0      0        2 
   4   chr4_8018287     ASom    G    T        0      0        2 
   4   chr4_8018287     HCab    G    T        0      0        2 
   4   chr4_8018287     HPrz    G    T        0      0        2 
   4   chr4_8018287     ZBoe    G    T        0      0        2 
   4   chr4_8018287     ZGre    G    T        0      0        2 
   4   chr4_8018287     ZHar    G    T        1      2        2 
   4   chr4_8018287   Sample    G    T        0      0        2 
   4   chr4_8043563     AAsi    G    T        0      0        2 
   4   chr4_8043563     AKia    G    T        0      0        2 
   4   chr4_8043563     AOna    G    T        0      0        2 
   4   chr4_8043563     ASom    G    T        0      0        2 
   4   chr4_8043563     HCab    G    T        1      2        2 
   4   chr4_8043563     HPrz    G    T        1      2        2 
   4   chr4_8043563     ZBoe    G    T        0      0        2 
   4   chr4_8043563     ZGre    G    T        0      0        2 
   4   chr4_8043563     ZHar    G    T        0      0        2 
   4   chr4_8043563   Sample    G    T        0      0        2 
   4   chr4_8054722     AAsi    G    T        0      0        2 
   4   chr4_8054722     AKia    G    T        0      0        2 
   4   chr4_8054722     AOna    G    T        0      0        2 
   4   chr4_8054722     ASom    G    T        0      0        2 
   4   chr4_8054722     HCab    G    T        0      0        2 
   4   chr4_8054722     HPrz    G    T        0      0        2 
   4   chr4_8054722     ZBoe    G    T      0.5      1        2 
   4   chr4_8054722     ZGre    G    T        0      0        2 
   4   chr4_8054722     ZHar    G    T        0      0        2 
   4   chr4_8054722   Sample    G    T        0      0        2 
   4   chr4_8066492     AAsi    G    C        0      0        2 
   4   chr4_8066492     AKia    G    C        0      0        2 
   4   chr4_8066492     AOna    G    C        0      0        2 
   4   chr4_8066492     ASom    G    C        0      0        2 
   4   chr4_8066492     HCab    G    C        0      0        2 
   4   chr4_8066492     HPrz    G    C        0      0        2 
   4   chr4_8066492     ZBoe    G    C        0      0        2 
   4   chr4_8066492     ZGre    G    C        0      0        2 
   4   chr4_8066492     ZHar    G    C      0.5      1        2 
   4   chr4_8066492   Sample    G    C        0      0        2 
   4   chr4_8087341     AAsi    A    C        0      0        2 
   4   chr4_8087341     AKia    A    C        0      0        2 
   4   chr4_8087341     AOna    A    C        0      0        2 
   4   chr4_8087341     ASom    A    C      0.5      1        2 
   4   chr4_8087341     HCab    A    C        0      0        2 
   4   chr4_8087341     HPrz    A    C        0      0        2 
   4   chr4_8087341     ZBoe    A    C        0      0        2 
   4   chr4_8087341     ZGre    A    C        0      0        2 
   4   chr4_8087341     ZHar    A    C        0      0        2 
   4   chr4_8087341   Sample    A    C        0      0        2 
   4   chr4_8089722     AAsi    G    T        0      0        2 
   4   chr4_8089722     AKia    G    T        0      0        2 
   4   chr4_8089722     AOna    G    T        0      0        2 
   4   chr4_8089722     ASom    G    T        0      0        2 
   4   chr4_8089722     HCab    G    T        0      0        2 
   4   chr4_8089722     HPrz    G    T        0      0        2 
   4   chr4_8089722     ZBoe    G    T      0.5      1        2 
   4   chr4_8089722     ZGre    G    T        0      0        2 
   4   chr4_8089722     ZHar    G    T        1      2        2 
   4   chr4_8089722   Sample    G    T        0      0        2 
   4   chr4_8118899     AAsi    C    G        0      0        2 
   4   chr4_8118899     AKia    C    G        0      0        2 
   4   chr4_8118899     AOna    C    G        0      0        2 
   4   chr4_8118899     ASom    C    G        0      0        2 
   4   chr4_8118899     HCab    C    G        1      2        2 
   4   chr4_8118899     HPrz    C    G        1      2        2 
   4   chr4_8118899     ZBoe    C    G        0      0        2 
   4   chr4_8118899     ZGre    C    G        0      0        2 
   4   chr4_8118899     ZHar    C    G        0      0        2 
   4   chr4_8118899   Sample    C    G        0      0        2 
   4   chr4_8134881     AAsi    A    T        0      0        2 
   4   chr4_8134881     AKia    A    T        0      0        2 
   4   chr4_8134881     AOna    A    T        0      0        2 
   4   chr4_8134881     ASom    A    T        0      0        2 
   4   chr4_8134881     HCab    A    T        0      0        2 
   4   chr4_8134881     HPrz    A    T        0      0        2 
   4   chr4_8134881     ZBoe    A    T      0.5      1        2 
   4   chr4_8134881     ZGre    A    T        0      0        2 
   4   chr4_8134881     ZHar    A    T        0      0        2 
   4   chr4_8134881   Sample    A    T        0      0        2 
   4   chr4_8138283     AAsi    T    G        0      0        2 
   4   chr4_8138283     AKia    T    G        0      0        2 
   4   chr4_8138283     AOna    T    G        0      0        2 
   4   chr4_8138283     ASom    T    G        0      0        2 
   4   chr4_8138283     HCab    T    G        1      2        2 
   4   chr4_8138283     HPrz    T    G        1      2        2 
   4   chr4_8138283     ZBoe    T    G        0      0        2 
   4   chr4_8138283     ZGre    T    G        0      0        2 
   4   chr4_8138283     ZHar    T    G        0      0        2 
   4   chr4_8138283   Sample    T    G        0      0        2 
   4   chr4_8143650     AAsi    C    G        0      0        2 
   4   chr4_8143650     AKia    C    G        0      0        2 
   4   chr4_8143650     AOna    C    G        0      0        2 
   4   chr4_8143650     ASom    C    G        0      0        2 
   4   chr4_8143650     HCab    C    G        1      2        2 
   4   chr4_8143650     HPrz    C    G      0.5      1        2 
   4   chr4_8143650     ZBoe    C    G        0      0        2 
   4   chr4_8143650     ZGre    C    G        0      0        2 
   4   chr4_8143650     ZHar    C    G        0      0        2 
   4   chr4_8143650   Sample    C    G        0      0        2 
   4   chr4_8146943     AAsi    A    T        0      0        2 
   4   chr4_8146943     AKia    A    T        0      0        2 
   4   chr4_8146943     AOna    A    T        0      0        2 
   4   chr4_8146943     ASom    A    T        0      0        2 
   4   chr4_8146943     HCab    A    T        1      2        2 
   4   chr4_8146943     HPrz    A    T      0.5      1        2 
   4   chr4_8146943     ZBoe    A    T        0      0        2 
   4   chr4_8146943     ZGre    A    T        0      0        2 
   4   chr4_8146943     ZHar    A    T        0      0        2 
   4   chr4_8146943   Sample    A    T        0      0        2 
   4   chr4_8170011     AAsi    T    G        0      0        2 
   4   chr4_8170011     AKia    T    G        0      0        2 
   4   chr4_8170011     AOna    T    G        0      0        2 
   4   chr4_8170011     ASom    T    G        0      0        2 
   4   chr4_8170011     HCab    T    G        0      0        2 
   4   chr4_8170011     HPrz    T    G      0.5      1        2 
   4   chr4_8170011     ZBoe    T    G        0      0        2 
   4   chr4_8170011     ZGre    T    G        0      0        2 
   4   chr4_8170011     ZHar    T    G        0      0        2 
   4   chr4_8170011   Sample    T    G        0      0        2 
   4   chr4_8172042     AAsi    G    T        0      0        2 
   4   chr4_8172042     AKia    G    T        0      0        2 
   4   chr4_8172042     AOna    G    T        0      0        2 
   4   chr4_8172042     ASom    G    T        0      0        2 
   4   chr4_8172042     HCab    G    T        1      2        2 
   4   chr4_8172042     HPrz    G    T        1      2        2 
   4   chr4_8172042     ZBoe    G    T        0      0        2 
   4   chr4_8172042     ZGre    G    T        0      0        2 
   4   chr4_8172042     ZHar    G    T        0      0        2 
   4   chr4_8172042   Sample    G    T        0      0        2 
   4   chr4_8178797     AAsi    T    A        0      0        2 
   4   chr4_8178797     AKia    T    A        0      0        2 
   4   chr4_8178797     AOna    T    A      0.5      1        2 
   4   chr4_8178797     ASom    T    A        0      0        2 
   4   chr4_8178797     HCab    T    A        0      0        2 
   4   chr4_8178797     HPrz    T    A        0      0        2 
   4   chr4_8178797     ZBoe    T    A        0      0        2 
   4   chr4_8178797     ZGre    T    A        0      0        2 
   4   chr4_8178797     ZHar    T    A        0      0        2 
   4   chr4_8178797   Sample    T    A        0      0        2 
   4   chr4_8214707     AAsi    G    T        0      0        2 
   4   chr4_8214707     AKia    G    T        0      0        2 
   4   chr4_8214707     AOna    G    T        0      0        2 
   4   chr4_8214707     ASom    G    T        0      0        2 
   4   chr4_8214707     HCab    G    T      0.5      1        2 
   4   chr4_8214707     HPrz    G    T        1      2        2 
   4   chr4_8214707     ZBoe    G    T        0      0        2 
   4   chr4_8214707     ZGre    G    T        0      0        2 
   4   chr4_8214707     ZHar    G    T        0      0        2 
   4   chr4_8214707   Sample    G    T        0      0        2 
   4   chr4_8243000     AAsi    A    T        0      0        2 
   4   chr4_8243000     AKia    A    T        0      0        2 
   4   chr4_8243000     AOna    A    T        0      0        2 
   4   chr4_8243000     ASom    A    T        0      0        2 
   4   chr4_8243000     HCab    A    T        0      0        2 
   4   chr4_8243000     HPrz    A    T      0.5      1        2 
   4   chr4_8243000     ZBoe    A    T        0      0        2 
   4   chr4_8243000     ZGre    A    T        0      0        2 
   4   chr4_8243000     ZHar    A    T        0      0        2 
   4   chr4_8243000   Sample    A    T        0      0        2 
   4   chr4_8258172     AAsi    A    T        0      0        2 
   4   chr4_8258172     AKia    A    T        0      0        2 
   4   chr4_8258172     AOna    A    T        0      0        2 
   4   chr4_8258172     ASom    A    T        0      0        2 
   4   chr4_8258172     HCab    A    T        0      0        2 
   4   chr4_8258172     HPrz    A    T        0      0        2 
   4   chr4_8258172     ZBoe    A    T        0      0        2 
   4   chr4_8258172     ZGre    A    T      0.5      1        2 
   4   chr4_8258172     ZHar    A    T        0      0        2 
   4   chr4_8258172   Sample    A    T        0      0        2 
   4   chr4_8273910     AAsi    G    C        0      0        2 
   4   chr4_8273910     AKia    G    C        0      0        2 
   4   chr4_8273910     AOna    G    C        0      0        2 
   4   chr4_8273910     ASom    G    C        0      0        2 
   4   chr4_8273910     HCab    G    C        1      2        2 
   4   chr4_8273910     HPrz    G    C        1      2        2 
   4   chr4_8273910     ZBoe    G    C        0      0        2 
   4   chr4_8273910     ZGre    G    C        0      0        2 
   4   chr4_8273910     ZHar    G    C        0      0        2 
   4   chr4_8273910   Sample    G    C        0      0        2 
   4   chr4_8276741     AAsi    C    G        0      0        2 
   4   chr4_8276741     AKia    C    G        0      0        2 
   4   chr4_8276741     AOna    C    G        0      0        2 
   4   chr4_8276741     ASom    C    G        0      0        2 
   4   chr4_8276741     HCab    C    G        0      0        2 
   4   chr4_8276741     HPrz    C    G        0      0        2 
   4   chr4_8276741     ZBoe    C    G        0      0        2 
   4   chr4_8276741     ZGre    C    G      0.5      1        2 
   4   chr4_8276741     ZHar    C    G        0      0        2 
   4   chr4_8276741   Sample    C    G        0      0        2 
   4   chr4_8285502     AAsi    C    G        1      2        2 
   4   chr4_8285502     AKia    C    G        1      2        2 
   4   chr4_8285502     AOna    C    G        0      0        2 
   4   chr4_8285502     ASom    C    G        1      2        2 
   4   chr4_8285502     HCab    C    G        0      0        2 
   4   chr4_8285502     HPrz    C    G        0      0        2 
   4   chr4_8285502     ZBoe    C    G        0      0        2 
   4   chr4_8285502     ZGre    C    G        0      0        2 
   4   chr4_8285502     ZHar    C    G        0      0        2 
   4   chr4_8285502   Sample    C    G        1      2        2 
   4   chr4_8296946     AAsi    A    C        0      0        2 
   4   chr4_8296946     AKia    A    C        0      0        2 
   4   chr4_8296946     AOna    A    C        0      0        2 
   4   chr4_8296946     ASom    A    C        0      0        2 
   4   chr4_8296946     HCab    A    C        1      2        2 
   4   chr4_8296946     HPrz    A    C        1      2        2 
   4   chr4_8296946     ZBoe    A    C        0      0        2 
   4   chr4_8296946     ZGre    A    C        0      0        2 
   4   chr4_8296946     ZHar    A    C        0      0        2 
   4   chr4_8296946   Sample    A    C        0      0        2 
   4   chr4_8308801     AAsi    A    T        0      0        2 
   4   chr4_8308801     AKia    A    T        0      0        2 
   4   chr4_8308801     AOna    A    T        0      0        2 
   4   chr4_8308801     ASom    A    T        0      0        2 
   4   chr4_8308801     HCab    A    T        1      2        2 
   4   chr4_8308801     HPrz    A    T        1      2        2 
   4   chr4_8308801     ZBoe    A    T        0      0        2 
   4   chr4_8308801     ZGre    A    T        0      0        2 
   4   chr4_8308801     ZHar    A    T        0      0        2 
   4   chr4_8308801   Sample    A    T        0      0        2 
   4   chr4_8312110     AAsi    A    C        0      0        2 
   4   chr4_8312110     AKia    A    C        0      0        2 
   4   chr4_8312110     AOna    A    C      0.5      1        2 
   4   chr4_8312110     ASom    A    C        0      0        2 
   4   chr4_8312110     HCab    A    C        0      0        2 
   4   chr4_8312110     HPrz    A    C        0      0        2 
   4   chr4_8312110     ZBoe    A    C        0      0        2 
   4   chr4_8312110     ZGre    A    C        0      0        2 
   4   chr4_8312110     ZHar    A    C        0      0        2 
   4   chr4_8312110   Sample    A    C        0      0        2 
   4   chr4_8332363     AAsi    C    G        0      0        2 
   4   chr4_8332363     AKia    C    G        0      0        2 
   4   chr4_8332363     AOna    C    G        0      0        2 
   4   chr4_8332363     ASom    C    G        0      0        2 
   4   chr4_8332363     HCab    C    G        1      2        2 
   4   chr4_8332363     HPrz    C    G        1      2        2 
   4   chr4_8332363     ZBoe    C    G        0      0        2 
   4   chr4_8332363     ZGre    C    G        0      0        2 
   4   chr4_8332363     ZHar    C    G        0      0        2 
   4   chr4_8332363   Sample    C    G        0      0        2 
   4   chr4_8387247     AAsi    T    G        0      0        2 
   4   chr4_8387247     AKia    T    G        0      0        2 
   4   chr4_8387247     AOna    T    G        0      0        2 
   4   chr4_8387247     ASom    T    G        0      0        2 
   4   chr4_8387247     HCab    T    G        0      0        2 
   4   chr4_8387247     HPrz    T    G        0      0        2 
   4   chr4_8387247     ZBoe    T    G        0      0        2 
   4   chr4_8387247     ZGre    T    G        0      0        2 
   4   chr4_8387247     ZHar    T    G      0.5      1        2 
   4   chr4_8387247   Sample    T    G        0      0        2 
   4   chr4_8402115     AAsi    T    A        0      0        2 
   4   chr4_8402115     AKia    T    A        0      0        2 
   4   chr4_8402115     AOna    T    A        0      0        2 
   4   chr4_8402115     ASom    T    A        0      0        2 
   4   chr4_8402115     HCab    T    A        0      0        2 
   4   chr4_8402115     HPrz    T    A      0.5      1        2 
   4   chr4_8402115     ZBoe    T    A        0      0        2 
   4   chr4_8402115     ZGre    T    A        0      0        2 
   4   chr4_8402115     ZHar    T    A        0      0        2 
   4   chr4_8402115   Sample    T    A        0      0        2 
   4   chr4_8403691     AAsi    C    A        0      0        2 
   4   chr4_8403691     AKia    C    A        0      0        2 
   4   chr4_8403691     AOna    C    A        0      0        2 
   4   chr4_8403691     ASom    C    A        0      0        2 
   4   chr4_8403691     HCab    C    A      0.5      1        2 
   4   chr4_8403691     HPrz    C    A        0      0        2 
   4   chr4_8403691     ZBoe    C    A        0      0        2 
   4   chr4_8403691     ZGre    C    A        0      0        2 
   4   chr4_8403691     ZHar    C    A        0      0        2 
   4   chr4_8403691   Sample    C    A        0      0        2 
   4   chr4_8403803     AAsi    A    T        0      0        2 
   4   chr4_8403803     AKia    A    T        0      0        2 
   4   chr4_8403803     AOna    A    T        0      0        2 
   4   chr4_8403803     ASom    A    T        0      0        2 
   4   chr4_8403803     HCab    A    T        0      0        2 
   4   chr4_8403803     HPrz    A    T        0      0        2 
   4   chr4_8403803     ZBoe    A    T        0      0        2 
   4   chr4_8403803     ZGre    A    T        0      0        2 
   4   chr4_8403803     ZHar    A    T      0.5      1        2 
   4   chr4_8403803   Sample    A    T        0      0        2 
   4   chr4_8455119     AAsi    T    A        0      0        2 
   4   chr4_8455119     AKia    T    A        0      0        2 
   4   chr4_8455119     AOna    T    A        0      0        2 
   4   chr4_8455119     ASom    T    A        0      0        2 
   4   chr4_8455119     HCab    T    A        0      0        2 
   4   chr4_8455119     HPrz    T    A      0.5      1        2 
   4   chr4_8455119     ZBoe    T    A        0      0        2 
   4   chr4_8455119     ZGre    T    A        0      0        2 
   4   chr4_8455119     ZHar    T    A        0      0        2 
   4   chr4_8455119   Sample    T    A        0      0        2 
   4   chr4_8458958     AAsi    G    C        0      0        2 
   4   chr4_8458958     AKia    G    C        0      0        2 
   4   chr4_8458958     AOna    G    C        0      0        2 
   4   chr4_8458958     ASom    G    C        0      0        2 
   4   chr4_8458958     HCab    G    C        0      0        2 
   4   chr4_8458958     HPrz    G    C        0      0        2 
   4   chr4_8458958     ZBoe    G    C        0      0        2 
   4   chr4_8458958     ZGre    G    C        1      2        2 
   4   chr4_8458958     ZHar    G    C        0      0        2 
   4   chr4_8458958   Sample    G    C        0      0        2 
   4   chr4_8466765     AAsi    T    G        0      0        2 
   4   chr4_8466765     AKia    T    G        0      0        2 
   4   chr4_8466765     AOna    T    G        0      0        2 
   4   chr4_8466765     ASom    T    G        0      0        2 
   4   chr4_8466765     HCab    T    G        0      0        2 
   4   chr4_8466765     HPrz    T    G        0      0        2 
   4   chr4_8466765     ZBoe    T    G        0      0        2 
   4   chr4_8466765     ZGre    T    G        0      0        2 
   4   chr4_8466765     ZHar    T    G      0.5      1        2 
   4   chr4_8466765   Sample    T    G        0      0        2 
   4   chr4_8471800     AAsi    G    T        0      0        2 
   4   chr4_8471800     AKia    G    T        0      0        2 
   4   chr4_8471800     AOna    G    T        0      0        2 
   4   chr4_8471800     ASom    G    T        0      0        2 
   4   chr4_8471800     HCab    G    T        1      2        2 
   4   chr4_8471800     HPrz    G    T        1      2        2 
   4   chr4_8471800     ZBoe    G    T        0      0        2 
   4   chr4_8471800     ZGre    G    T        0      0        2 
   4   chr4_8471800     ZHar    G    T        0      0        2 
   4   chr4_8471800   Sample    G    T        0      0        2 
   4   chr4_8482624     AAsi    G    C        0      0        2 
   4   chr4_8482624     AKia    G    C        0      0        2 
   4   chr4_8482624     AOna    G    C        0      0        2 
   4   chr4_8482624     ASom    G    C        0      0        2 
   4   chr4_8482624     HCab    G    C        1      2        2 
   4   chr4_8482624     HPrz    G    C        1      2        2 
   4   chr4_8482624     ZBoe    G    C        0      0        2 
   4   chr4_8482624     ZGre    G    C        0      0        2 
   4   chr4_8482624     ZHar    G    C        0      0        2 
   4   chr4_8482624   Sample    G    C        0      0        2 
   4   chr4_8494185     AAsi    A    C        0      0        2 
   4   chr4_8494185     AKia    A    C        0      0        2 
   4   chr4_8494185     AOna    A    C        0      0        2 
   4   chr4_8494185     ASom    A    C        0      0        2 
   4   chr4_8494185     HCab    A    C        1      2        2 
   4   chr4_8494185     HPrz    A    C        1      2        2 
   4   chr4_8494185     ZBoe    A    C        0      0        2 
   4   chr4_8494185     ZGre    A    C        0      0        2 
   4   chr4_8494185     ZHar    A    C        0      0        2 
   4   chr4_8494185   Sample    A    C        0      0        2 
   4   chr4_8498712     AAsi    T    G        0      0        2 
   4   chr4_8498712     AKia    T    G        0      0        2 
   4   chr4_8498712     AOna    T    G        0      0        2 
   4   chr4_8498712     ASom    T    G        0      0        2 
   4   chr4_8498712     HCab    T    G        0      0        2 
   4   chr4_8498712     HPrz    T    G        0      0        2 
   4   chr4_8498712     ZBoe    T    G        0      0        2 
   4   chr4_8498712     ZGre    T    G        0      0        2 
   4   chr4_8498712     ZHar    T    G        1      2        2 
   4   chr4_8498712   Sample    T    G        0      0        2 
   4   chr4_8515280     AAsi    T    A        0      0        2 
   4   chr4_8515280     AKia    T    A        0      0        2 
   4   chr4_8515280     AOna    T    A        0      0        2 
   4   chr4_8515280     ASom    T    A        0      0        2 
   4   chr4_8515280     HCab    T    A        1      2        2 
   4   chr4_8515280     HPrz    T    A        1      2        2 
   4   chr4_8515280     ZBoe    T    A        0      0        2 
   4   chr4_8515280     ZGre    T    A        0      0        2 
   4   chr4_8515280     ZHar    T    A        0      0        2 
   4   chr4_8515280   Sample    T    A        0      0        2 
   4   chr4_8525431     AAsi    T    A        0      0        2 
   4   chr4_8525431     AKia    T    A        0      0        2 
   4   chr4_8525431     AOna    T    A        0      0        2 
   4   chr4_8525431     ASom    T    A        0      0        2 
   4   chr4_8525431     HCab    T    A        0      0        2 
   4   chr4_8525431     HPrz    T    A      0.5      1        2 
   4   chr4_8525431     ZBoe    T    A        0      0        2 
   4   chr4_8525431     ZGre    T    A        0      0        2 
   4   chr4_8525431     ZHar    T    A        0      0        2 
   4   chr4_8525431   Sample    T    A        0      0        2 
   4   chr4_8527372     AAsi    C    A        0      0        2 
   4   chr4_8527372     AKia    C    A        0      0        2 
   4   chr4_8527372     AOna    C    A        0      0        2 
   4   chr4_8527372     ASom    C    A        0      0        2 
   4   chr4_8527372     HCab    C    A        0      0        2 
   4   chr4_8527372     HPrz    C    A        0      0        2 
   4   chr4_8527372     ZBoe    C    A        0      0        2 
   4   chr4_8527372     ZGre    C    A        0      0        2 
   4   chr4_8527372     ZHar    C    A        1      2        2 
   4   chr4_8527372   Sample    C    A        0      0        2 
   4   chr4_8527588     AAsi    A    C        0      0        2 
   4   chr4_8527588     AKia    A    C        0      0        2 
   4   chr4_8527588     AOna    A    C        0      0        2 
   4   chr4_8527588     ASom    A    C        0      0        2 
   4   chr4_8527588     HCab    A    C        0      0        2 
   4   chr4_8527588     HPrz    A    C        0      0        2 
   4   chr4_8527588     ZBoe    A    C        0      0        2 
   4   chr4_8527588     ZGre    A    C      0.5      1        2 
   4   chr4_8527588     ZHar    A    C        0      0        2 
   4   chr4_8527588   Sample    A    C        0      0        2 
   4   chr4_8535200     AAsi    A    C        0      0        2 
   4   chr4_8535200     AKia    A    C        0      0        2 
   4   chr4_8535200     AOna    A    C        0      0        2 
   4   chr4_8535200     ASom    A    C        0      0        2 
   4   chr4_8535200     HCab    A    C        0      0        2 
   4   chr4_8535200     HPrz    A    C        0      0        2 
   4   chr4_8535200     ZBoe    A    C        0      0        2 
   4   chr4_8535200     ZGre    A    C        0      0        2 
   4   chr4_8535200     ZHar    A    C        1      2        2 
   4   chr4_8535200   Sample    A    C        0      0        2 
   4   chr4_8540729     AAsi    G    C        0      0        2 
   4   chr4_8540729     AKia    G    C      0.5      1        2 
   4   chr4_8540729     AOna    G    C        0      0        2 
   4   chr4_8540729     ASom    G    C        0      0        2 
   4   chr4_8540729     HCab    G    C        0      0        2 
   4   chr4_8540729     HPrz    G    C        0      0        2 
   4   chr4_8540729     ZBoe    G    C        0      0        2 
   4   chr4_8540729     ZGre    G    C        0      0        2 
   4   chr4_8540729     ZHar    G    C        0      0        2 
   4   chr4_8540729   Sample    G    C        0      0        2 
   4   chr4_8559196     AAsi    G    C        0      0        2 
   4   chr4_8559196     AKia    G    C        0      0        2 
   4   chr4_8559196     AOna    G    C        0      0        2 
   4   chr4_8559196     ASom    G    C        0      0        2 
   4   chr4_8559196     HCab    G    C        0      0        2 
   4   chr4_8559196     HPrz    G    C        0      0        2 
   4   chr4_8559196     ZBoe    G    C        0      0        2 
   4   chr4_8559196     ZGre    G    C        0      0        2 
   4   chr4_8559196     ZHar    G    C        1      2        2 
   4   chr4_8559196   Sample    G    C        0      0        2 
   4   chr4_8559935     AAsi    T    G        0      0        2 
   4   chr4_8559935     AKia    T    G        0      0        2 
   4   chr4_8559935     AOna    T    G        0      0        2 
   4   chr4_8559935     ASom    T    G        0      0        2 
   4   chr4_8559935     HCab    T    G        1      2        2 
   4   chr4_8559935     HPrz    T    G        1      2        2 
   4   chr4_8559935     ZBoe    T    G        0      0        2 
   4   chr4_8559935     ZGre    T    G        0      0        2 
   4   chr4_8559935     ZHar    T    G        0      0        2 
   4   chr4_8559935   Sample    T    G        0      0        2 
   4   chr4_8567865     AAsi    A    C        0      0        2 
   4   chr4_8567865     AKia    A    C        0      0        2 
   4   chr4_8567865     AOna    A    C        0      0        2 
   4   chr4_8567865     ASom    A    C        0      0        2 
   4   chr4_8567865     HCab    A    C        1      2        2 
   4   chr4_8567865     HPrz    A    C        1      2        2 
   4   chr4_8567865     ZBoe    A    C        0      0        2 
   4   chr4_8567865     ZGre    A    C        0      0        2 
   4   chr4_8567865     ZHar    A    C        0      0        2 
   4   chr4_8567865   Sample    A    C        0      0        2 
   4   chr4_8570668     AAsi    G    T        0      0        2 
   4   chr4_8570668     AKia    G    T        1      2        2 
   4   chr4_8570668     AOna    G    T      0.5      1        2 
   4   chr4_8570668     ASom    G    T        0      0        2 
   4   chr4_8570668     HCab    G    T        0      0        2 
   4   chr4_8570668     HPrz    G    T        0      0        2 
   4   chr4_8570668     ZBoe    G    T        0      0        2 
   4   chr4_8570668     ZGre    G    T        0      0        2 
   4   chr4_8570668     ZHar    G    T        0      0        2 
   4   chr4_8570668   Sample    G    T        0      0        2 
   4   chr4_8578970     AAsi    C    A        0      0        2 
   4   chr4_8578970     AKia    C    A        0      0        2 
   4   chr4_8578970     AOna    C    A        0      0        2 
   4   chr4_8578970     ASom    C    A        0      0        2 
   4   chr4_8578970     HCab    C    A        0      0        2 
   4   chr4_8578970     HPrz    C    A        0      0        2 
   4   chr4_8578970     ZBoe    C    A        1      2        2 
   4   chr4_8578970     ZGre    C    A      0.5      1        2 
   4   chr4_8578970     ZHar    C    A        0      0        2 
   4   chr4_8578970   Sample    C    A        0      0        2 
   4   chr4_8582731     AAsi    C    G        0      0        2 
   4   chr4_8582731     AKia    C    G        0      0        2 
   4   chr4_8582731     AOna    C    G        0      0        2 
   4   chr4_8582731     ASom    C    G      0.5      1        2 
   4   chr4_8582731     HCab    C    G        0      0        2 
   4   chr4_8582731     HPrz    C    G        0      0        2 
   4   chr4_8582731     ZBoe    C    G        0      0        2 
   4   chr4_8582731     ZGre    C    G        0      0        2 
   4   chr4_8582731     ZHar    C    G        0      0        2 
   4   chr4_8582731   Sample    C    G        0      0        2 
   4   chr4_8597159     AAsi    C    A        0      0        2 
   4   chr4_8597159     AKia    C    A        0      0        2 
   4   chr4_8597159     AOna    C    A      0.5      1        2 
   4   chr4_8597159     ASom    C    A        0      0        2 
   4   chr4_8597159     HCab    C    A        0      0        2 
   4   chr4_8597159     HPrz    C    A        0      0        2 
   4   chr4_8597159     ZBoe    C    A        0      0        2 
   4   chr4_8597159     ZGre    C    A        0      0        2 
   4   chr4_8597159     ZHar    C    A        0      0        2 
   4   chr4_8597159   Sample    C    A        0      0        2 
   4   chr4_8598031     AAsi    A    T        0      0        2 
   4   chr4_8598031     AKia    A    T        0      0        2 
   4   chr4_8598031     AOna    A    T        0      0        2 
   4   chr4_8598031     ASom    A    T        0      0        2 
   4   chr4_8598031     HCab    A    T      0.5      1        2 
   4   chr4_8598031     HPrz    A    T        0      0        2 
   4   chr4_8598031     ZBoe    A    T        0      0        2 
   4   chr4_8598031     ZGre    A    T        0      0        2 
   4   chr4_8598031     ZHar    A    T        0      0        2 
   4   chr4_8598031   Sample    A    T        0      0        2 
   4   chr4_8607346     AAsi    G    C        0      0        2 
   4   chr4_8607346     AKia    G    C        0      0        2 
   4   chr4_8607346     AOna    G    C        0      0        2 
   4   chr4_8607346     ASom    G    C        0      0        2 
   4   chr4_8607346     HCab    G    C        1      2        2 
   4   chr4_8607346     HPrz    G    C        1      2        2 
   4   chr4_8607346     ZBoe    G    C        0      0        2 
   4   chr4_8607346     ZGre    G    C        0      0        2 
   4   chr4_8607346     ZHar    G    C        1      2        2 
   4   chr4_8607346   Sample    G    C        0      0        2 
   4   chr4_8609068     AAsi    C    A        1      2        2 
   4   chr4_8609068     AKia    C    A        0      0        2 
   4   chr4_8609068     AOna    C    A        0      0        2 
   4   chr4_8609068     ASom    C    A        1      2        2 
   4   chr4_8609068     HCab    C    A        0      0        2 
   4   chr4_8609068     HPrz    C    A        0      0        2 
   4   chr4_8609068     ZBoe    C    A        0      0        2 
   4   chr4_8609068     ZGre    C    A        0      0        2 
   4   chr4_8609068     ZHar    C    A        0      0        2 
   4   chr4_8609068   Sample    C    A        1      2        2 
   4   chr4_8621827     AAsi    T    G        1      2        2 
   4   chr4_8621827     AKia    T    G        0      0        2 
   4   chr4_8621827     AOna    T    G        0      0        2 
   4   chr4_8621827     ASom    T    G        1      2        2 
   4   chr4_8621827     HCab    T    G        0      0        2 
   4   chr4_8621827     HPrz    T    G        0      0        2 
   4   chr4_8621827     ZBoe    T    G        0      0        2 
   4   chr4_8621827     ZGre    T    G        0      0        2 
   4   chr4_8621827     ZHar    T    G        0      0        2 
   4   chr4_8621827   Sample    T    G        1      2        2 
   4   chr4_8622931     AAsi    G    T        0      0        2 
   4   chr4_8622931     AKia    G    T        0      0        2 
   4   chr4_8622931     AOna    G    T        0      0        2 
   4   chr4_8622931     ASom    G    T        0      0        2 
   4   chr4_8622931     HCab    G    T      0.5      1        2 
   4   chr4_8622931     HPrz    G    T        0      0        2 
   4   chr4_8622931     ZBoe    G    T        0      0        2 
   4   chr4_8622931     ZGre    G    T        0      0        2 
   4   chr4_8622931     ZHar    G    T        0      0        2 
   4   chr4_8622931   Sample    G    T        0      0        2 
   4   chr4_8631055     AAsi    A    C        0      0        2 
   4   chr4_8631055     AKia    A    C        0      0        2 
   4   chr4_8631055     AOna    A    C        0      0        2 
   4   chr4_8631055     ASom    A    C        0      0        2 
   4   chr4_8631055     HCab    A    C        1      2        2 
   4   chr4_8631055     HPrz    A    C        1      2        2 
   4   chr4_8631055     ZBoe    A    C        0      0        2 
   4   chr4_8631055     ZGre    A    C        0      0        2 
   4   chr4_8631055     ZHar    A    C        0      0        2 
   4   chr4_8631055   Sample    A    C        0      0        2 
   4   chr4_8646658     AAsi    C    A        0      0        2 
   4   chr4_8646658     AKia    C    A        0      0        2 
   4   chr4_8646658     AOna    C    A        0      0        2 
   4   chr4_8646658     ASom    C    A        0      0        2 
   4   chr4_8646658     HCab    C    A        1      2        2 
   4   chr4_8646658     HPrz    C    A        1      2        2 
   4   chr4_8646658     ZBoe    C    A        0      0        2 
   4   chr4_8646658     ZGre    C    A        0      0        2 
   4   chr4_8646658     ZHar    C    A        0      0        2 
   4   chr4_8646658   Sample    C    A        0      0        2 
   4   chr4_8649057     AAsi    G    T        0      0        2 
   4   chr4_8649057     AKia    G    T        0      0        2 
   4   chr4_8649057     AOna    G    T        0      0        2 
   4   chr4_8649057     ASom    G    T        0      0        2 
   4   chr4_8649057     HCab    G    T        1      2        2 
   4   chr4_8649057     HPrz    G    T        1      2        2 
   4   chr4_8649057     ZBoe    G    T        0      0        2 
   4   chr4_8649057     ZGre    G    T        0      0        2 
   4   chr4_8649057     ZHar    G    T        0      0        2 
   4   chr4_8649057   Sample    G    T        0      0        2 
   4   chr4_8650747     AAsi    C    A        0      0        2 
   4   chr4_8650747     AKia    C    A        0      0        2 
   4   chr4_8650747     AOna    C    A        0      0        2 
   4   chr4_8650747     ASom    C    A        0      0        2 
   4   chr4_8650747     HCab    C    A        0      0        2 
   4   chr4_8650747     HPrz    C    A        1      2        2 
   4   chr4_8650747     ZBoe    C    A        0      0        2 
   4   chr4_8650747     ZGre    C    A        0      0        2 
   4   chr4_8650747     ZHar    C    A        0      0        2 
   4   chr4_8650747   Sample    C    A        0      0        2 
   4   chr4_8660318     AAsi    C    G        0      0        2 
   4   chr4_8660318     AKia    C    G        0      0        2 
   4   chr4_8660318     AOna    C    G        0      0        2 
   4   chr4_8660318     ASom    C    G        0      0        2 
   4   chr4_8660318     HCab    C    G        0      0        2 
   4   chr4_8660318     HPrz    C    G        0      0        2 
   4   chr4_8660318     ZBoe    C    G        0      0        2 
   4   chr4_8660318     ZGre    C    G        1      2        2 
   4   chr4_8660318     ZHar    C    G        0      0        2 
   4   chr4_8660318   Sample    C    G        0      0        2 
   4   chr4_8719397     AAsi    G    C        0      0        2 
   4   chr4_8719397     AKia    G    C        0      0        2 
   4   chr4_8719397     AOna    G    C        0      0        2 
   4   chr4_8719397     ASom    G    C        0      0        2 
   4   chr4_8719397     HCab    G    C      0.5      1        2 
   4   chr4_8719397     HPrz    G    C      0.5      1        2 
   4   chr4_8719397     ZBoe    G    C        0      0        2 
   4   chr4_8719397     ZGre    G    C        0      0        2 
   4   chr4_8719397     ZHar    G    C        0      0        2 
   4   chr4_8719397   Sample    G    C        0      0        2 
   4   chr4_8727333     AAsi    T    A        0      0        2 
   4   chr4_8727333     AKia    T    A        0      0        2 
   4   chr4_8727333     AOna    T    A        0      0        2 
   4   chr4_8727333     ASom    T    A        0      0        2 
   4   chr4_8727333     HCab    T    A        0      0        2 
   4   chr4_8727333     HPrz    T    A        0      0        2 
   4   chr4_8727333     ZBoe    T    A        0      0        2 
   4   chr4_8727333     ZGre    T    A      0.5      1        2 
   4   chr4_8727333     ZHar    T    A        0      0        2 
   4   chr4_8727333   Sample    T    A        0      0        2 
   4   chr4_8744464     AAsi    A    C        0      0        2 
   4   chr4_8744464     AKia    A    C        0      0        2 
   4   chr4_8744464     AOna    A    C        0      0        2 
   4   chr4_8744464     ASom    A    C        0      0        2 
   4   chr4_8744464     HCab    A    C        0      0        2 
   4   chr4_8744464     HPrz    A    C        0      0        2 
   4   chr4_8744464     ZBoe    A    C        0      0        2 
   4   chr4_8744464     ZGre    A    C        0      0        2 
   4   chr4_8744464     ZHar    A    C      0.5      1        2 
   4   chr4_8744464   Sample    A    C        0      0        2 
   4   chr4_8764970     AAsi    T    A        0      0        2 
   4   chr4_8764970     AKia    T    A        0      0        2 
   4   chr4_8764970     AOna    T    A        0      0        2 
   4   chr4_8764970     ASom    T    A        0      0        2 
   4   chr4_8764970     HCab    T    A        1      2        2 
   4   chr4_8764970     HPrz    T    A        1      2        2 
   4   chr4_8764970     ZBoe    T    A        0      0        2 
   4   chr4_8764970     ZGre    T    A        0      0        2 
   4   chr4_8764970     ZHar    T    A        0      0        2 
   4   chr4_8764970   Sample    T    A        0      0        2 
   4   chr4_8785854     AAsi    C    G        0      0        2 
   4   chr4_8785854     AKia    C    G        0      0        2 
   4   chr4_8785854     AOna    C    G        0      0        2 
   4   chr4_8785854     ASom    C    G        0      0        2 
   4   chr4_8785854     HCab    C    G        1      2        2 
   4   chr4_8785854     HPrz    C    G        1      2        2 
   4   chr4_8785854     ZBoe    C    G        0      0        2 
   4   chr4_8785854     ZGre    C    G        0      0        2 
   4   chr4_8785854     ZHar    C    G        0      0        2 
   4   chr4_8785854   Sample    C    G        0      0        2 
   4   chr4_8797478     AAsi    A    T        0      0        2 
   4   chr4_8797478     AKia    A    T        0      0        2 
   4   chr4_8797478     AOna    A    T        0      0        2 
   4   chr4_8797478     ASom    A    T        0      0        2 
   4   chr4_8797478     HCab    A    T      0.5      1        2 
   4   chr4_8797478     HPrz    A    T        1      2        2 
   4   chr4_8797478     ZBoe    A    T        0      0        2 
   4   chr4_8797478     ZGre    A    T        0      0        2 
   4   chr4_8797478     ZHar    A    T        0      0        2 
   4   chr4_8797478   Sample    A    T        0      0        2 
   4   chr4_8799332     AAsi    T    A        0      0        2 
   4   chr4_8799332     AKia    T    A        0      0        2 
   4   chr4_8799332     AOna    T    A        0      0        2 
   4   chr4_8799332     ASom    T    A        0      0        2 
   4   chr4_8799332     HCab    T    A        0      0        2 
   4   chr4_8799332     HPrz    T    A        0      0        2 
   4   chr4_8799332     ZBoe    T    A        0      0        2 
   4   chr4_8799332     ZGre    T    A        0      0        2 
   4   chr4_8799332     ZHar    T    A      0.5      1        2 
   4   chr4_8799332   Sample    T    A        0      0        2 
   4   chr4_8807569     AAsi    G    C        0      0        2 
   4   chr4_8807569     AKia    G    C        1      2        2 
   4   chr4_8807569     AOna    G    C        1      2        2 
   4   chr4_8807569     ASom    G    C        0      0        2 
   4   chr4_8807569     HCab    G    C        0      0        2 
   4   chr4_8807569     HPrz    G    C        0      0        2 
   4   chr4_8807569     ZBoe    G    C        0      0        2 
   4   chr4_8807569     ZGre    G    C        0      0        2 
   4   chr4_8807569     ZHar    G    C        0      0        2 
   4   chr4_8807569   Sample    G    C        0      0        2 
   4   chr4_8810243     AAsi    C    G        0      0        2 
   4   chr4_8810243     AKia    C    G        0      0        2 
   4   chr4_8810243     AOna    C    G        0      0        2 
   4   chr4_8810243     ASom    C    G        0      0        2 
   4   chr4_8810243     HCab    C    G      0.5      1        2 
   4   chr4_8810243     HPrz    C    G        0      0        2 
   4   chr4_8810243     ZBoe    C    G        0      0        2 
   4   chr4_8810243     ZGre    C    G        0      0        2 
   4   chr4_8810243     ZHar    C    G        0      0        2 
   4   chr4_8810243   Sample    C    G        0      0        2 
   4   chr4_8815441     AAsi    G    T        0      0        2 
   4   chr4_8815441     AKia    G    T        0      0        2 
   4   chr4_8815441     AOna    G    T        0      0        2 
   4   chr4_8815441     ASom    G    T        0      0        2 
   4   chr4_8815441     HCab    G    T        1      2        2 
   4   chr4_8815441     HPrz    G    T        1      2        2 
   4   chr4_8815441     ZBoe    G    T        0      0        2 
   4   chr4_8815441     ZGre    G    T        0      0        2 
   4   chr4_8815441     ZHar    G    T        0      0        2 
   4   chr4_8815441   Sample    G    T        0      0        2 
   4   chr4_8828505     AAsi    C    A        0      0        2 
   4   chr4_8828505     AKia    C    A        0      0        2 
   4   chr4_8828505     AOna    C    A      0.5      1        2 
   4   chr4_8828505     ASom    C    A        0      0        2 
   4   chr4_8828505     HCab    C    A        0      0        2 
   4   chr4_8828505     HPrz    C    A        0      0        2 
   4   chr4_8828505     ZBoe    C    A        0      0        2 
   4   chr4_8828505     ZGre    C    A        0      0        2 
   4   chr4_8828505     ZHar    C    A        0      0        2 
   4   chr4_8828505   Sample    C    A        0      0        2 
   4   chr4_8830772     AAsi    G    C        0      0        2 
   4   chr4_8830772     AKia    G    C        0      0        2 
   4   chr4_8830772     AOna    G    C      0.5      1        2 
   4   chr4_8830772     ASom    G    C        0      0        2 
   4   chr4_8830772     HCab    G    C        0      0        2 
   4   chr4_8830772     HPrz    G    C        0      0        2 
   4   chr4_8830772     ZBoe    G    C        0      0        2 
   4   chr4_8830772     ZGre    G    C        0      0        2 
   4   chr4_8830772     ZHar    G    C        0      0        2 
   4   chr4_8830772   Sample    G    C        0      0        2 
   4   chr4_8838856     AAsi    C    G        0      0        2 
   4   chr4_8838856     AKia    C    G        0      0        2 
   4   chr4_8838856     AOna    C    G        0      0        2 
   4   chr4_8838856     ASom    C    G        0      0        2 
   4   chr4_8838856     HCab    C    G        1      2        2 
   4   chr4_8838856     HPrz    C    G        1      2        2 
   4   chr4_8838856     ZBoe    C    G        0      0        2 
   4   chr4_8838856     ZGre    C    G        0      0        2 
   4   chr4_8838856     ZHar    C    G        0      0        2 
   4   chr4_8838856   Sample    C    G        0      0        2 
   4   chr4_8845095     AAsi    C    G        0      0        2 
   4   chr4_8845095     AKia    C    G        0      0        2 
   4   chr4_8845095     AOna    C    G      0.5      1        2 
   4   chr4_8845095     ASom    C    G        0      0        2 
   4   chr4_8845095     HCab    C    G        0      0        2 
   4   chr4_8845095     HPrz    C    G        0      0        2 
   4   chr4_8845095     ZBoe    C    G        0      0        2 
   4   chr4_8845095     ZGre    C    G        0      0        2 
   4   chr4_8845095     ZHar    C    G        0      0        2 
   4   chr4_8845095   Sample    C    G        0      0        2 
   4   chr4_8872694     AAsi    T    A        0      0        2 
   4   chr4_8872694     AKia    T    A        0      0        2 
   4   chr4_8872694     AOna    T    A        0      0        2 
   4   chr4_8872694     ASom    T    A        0      0        2 
   4   chr4_8872694     HCab    T    A        0      0        2 
   4   chr4_8872694     HPrz    T    A        0      0        2 
   4   chr4_8872694     ZBoe    T    A        0      0        2 
   4   chr4_8872694     ZGre    T    A        0      0        2 
   4   chr4_8872694     ZHar    T    A        1      2        2 
   4   chr4_8872694   Sample    T    A        0      0        2 
   4   chr4_8876939     AAsi    A    C        0      0        2 
   4   chr4_8876939     AKia    A    C        0      0        2 
   4   chr4_8876939     AOna    A    C        0      0        2 
   4   chr4_8876939     ASom    A    C        0      0        2 
   4   chr4_8876939     HCab    A    C      0.5      1        2 
   4   chr4_8876939     HPrz    A    C      0.5      1        2 
   4   chr4_8876939     ZBoe    A    C        0      0        2 
   4   chr4_8876939     ZGre    A    C        0      0        2 
   4   chr4_8876939     ZHar    A    C        0      0        2 
   4   chr4_8876939   Sample    A    C        0      0        2 
   4   chr4_8905919     AAsi    T    G        0      0        2 
   4   chr4_8905919     AKia    T    G        1      2        2 
   4   chr4_8905919     AOna    T    G      0.5      1        2 
   4   chr4_8905919     ASom    T    G        0      0        2 
   4   chr4_8905919     HCab    T    G        0      0        2 
   4   chr4_8905919     HPrz    T    G        0      0        2 
   4   chr4_8905919     ZBoe    T    G        0      0        2 
   4   chr4_8905919     ZGre    T    G        0      0        2 
   4   chr4_8905919     ZHar    T    G        0      0        2 
   4   chr4_8905919   Sample    T    G        0      0        2 
   4   chr4_8923211     AAsi    C    A        0      0        2 
   4   chr4_8923211     AKia    C    A        0      0        2 
   4   chr4_8923211     AOna    C    A        0      0        2 
   4   chr4_8923211     ASom    C    A        0      0        2 
   4   chr4_8923211     HCab    C    A        0      0        2 
   4   chr4_8923211     HPrz    C    A        0      0        2 
   4   chr4_8923211     ZBoe    C    A      0.5      1        2 
   4   chr4_8923211     ZGre    C    A      0.5      1        2 
   4   chr4_8923211     ZHar    C    A        1      2        2 
   4   chr4_8923211   Sample    C    A        0      0        2 
   4   chr4_8944566     AAsi    G    C        0      0        2 
   4   chr4_8944566     AKia    G    C        0      0        2 
   4   chr4_8944566     AOna    G    C        0      0        2 
   4   chr4_8944566     ASom    G    C        0      0        2 
   4   chr4_8944566     HCab    G    C        0      0        2 
   4   chr4_8944566     HPrz    G    C        0      0        2 
   4   chr4_8944566     ZBoe    G    C        0      0        2 
   4   chr4_8944566     ZGre    G    C      0.5      1        2 
   4   chr4_8944566     ZHar    G    C        0      0        2 
   4   chr4_8944566   Sample    G    C        0      0        2 
   4   chr4_8949544     AAsi    T    G        1      2        2 
   4   chr4_8949544     AKia    T    G        0      0        2 
   4   chr4_8949544     AOna    T    G        0      0        2 
   4   chr4_8949544     ASom    T    G        1      2        2 
   4   chr4_8949544     HCab    T    G        1      2        2 
   4   chr4_8949544     HPrz    T    G        1      2        2 
   4   chr4_8949544     ZBoe    T    G        0      0        2 
   4   chr4_8949544     ZGre    T    G        0      0        2 
   4   chr4_8949544     ZHar    T    G        0      0        2 
   4   chr4_8949544   Sample    T    G        1      2        2 
   4   chr4_8967949     AAsi    A    C        0      0        2 
   4   chr4_8967949     AKia    A    C        0      0        2 
   4   chr4_8967949     AOna    A    C        0      0        2 
   4   chr4_8967949     ASom    A    C        0      0        2 
   4   chr4_8967949     HCab    A    C        0      0        2 
   4   chr4_8967949     HPrz    A    C        0      0        2 
   4   chr4_8967949     ZBoe    A    C        0      0        2 
   4   chr4_8967949     ZGre    A    C        0      0        2 
   4   chr4_8967949     ZHar    A    C      0.5      1        2 
   4   chr4_8967949   Sample    A    C        0      0        2 
   4   chr4_9008676     AAsi    C    A        0      0        2 
   4   chr4_9008676     AKia    C    A        0      0        2 
   4   chr4_9008676     AOna    C    A        0      0        2 
   4   chr4_9008676     ASom    C    A      0.5      1        2 
   4   chr4_9008676     HCab    C    A        0      0        2 
   4   chr4_9008676     HPrz    C    A        0      0        2 
   4   chr4_9008676     ZBoe    C    A        0      0        2 
   4   chr4_9008676     ZGre    C    A        0      0        2 
   4   chr4_9008676     ZHar    C    A        0      0        2 
   4   chr4_9008676   Sample    C    A        0      0        2 
   4   chr4_9015814     AAsi    G    C        0      0        2 
   4   chr4_9015814     AKia    G    C      0.5      1        2 
   4   chr4_9015814     AOna    G    C      0.5      1        2 
   4   chr4_9015814     ASom    G    C        0      0        2 
   4   chr4_9015814     HCab    G    C        0      0        2 
   4   chr4_9015814     HPrz    G    C        0      0        2 
   4   chr4_9015814     ZBoe    G    C        0      0        2 
   4   chr4_9015814     ZGre    G    C        0      0        2 
   4   chr4_9015814     ZHar    G    C        0      0        2 
   4   chr4_9015814   Sample    G    C        0      0        2 
   4   chr4_9075605     AAsi    T    G        0      0        2 
   4   chr4_9075605     AKia    T    G        0      0        2 
   4   chr4_9075605     AOna    T    G        0      0        2 
   4   chr4_9075605     ASom    T    G      0.5      1        2 
   4   chr4_9075605     HCab    T    G        0      0        2 
   4   chr4_9075605     HPrz    T    G        0      0        2 
   4   chr4_9075605     ZBoe    T    G        0      0        2 
   4   chr4_9075605     ZGre    T    G        0      0        2 
   4   chr4_9075605     ZHar    T    G        0      0        2 
   4   chr4_9075605   Sample    T    G        0      0        2 
   4   chr4_9076583     AAsi    C    A      0.5      1        2 
   4   chr4_9076583     AKia    C    A        0      0        2 
   4   chr4_9076583     AOna    C    A        0      0        2 
   4   chr4_9076583     ASom    C    A        0      0        2 
   4   chr4_9076583     HCab    C    A        0      0        2 
   4   chr4_9076583     HPrz    C    A        0      0        2 
   4   chr4_9076583     ZBoe    C    A        0      0        2 
   4   chr4_9076583     ZGre    C    A        0      0        2 
   4   chr4_9076583     ZHar    C    A        0      0        2 
   4   chr4_9076583   Sample    C    A        0      0        2 
   4   chr4_9092754     AAsi    A    C        0      0        2 
   4   chr4_9092754     AKia    A    C        0      0        2 
   4   chr4_9092754     AOna    A    C        0      0        2 
   4   chr4_9092754     ASom    A    C        0      0        2 
   4   chr4_9092754     HCab    A    C      0.5      1        2 
   4   chr4_9092754     HPrz    A    C        1      2        2 
   4   chr4_9092754     ZBoe    A    C        1      2        2 
   4   chr4_9092754     ZGre    A    C        1      2        2 
   4   chr4_9092754     ZHar    A    C        1      2        2 
   4   chr4_9092754   Sample    A    C        0      0        2 
   4   chr4_9233230     AAsi    A    C        0      0        2 
   4   chr4_9233230     AKia    A    C        0      0        2 
   4   chr4_9233230     AOna    A    C      0.5      1        2 
   4   chr4_9233230     ASom    A    C        0      0        2 
   4   chr4_9233230     HCab    A    C        0      0        2 
   4   chr4_9233230     HPrz    A    C        0      0        2 
   4   chr4_9233230     ZBoe    A    C        0      0        2 
   4   chr4_9233230     ZGre    A    C        0      0        2 
   4   chr4_9233230     ZHar    A    C        0      0        2 
   4   chr4_9233230   Sample    A    C        0      0        2 
   4   chr4_9257795     AAsi    A    T      0.5      1        2 
   4   chr4_9257795     AKia    A    T        0      0        2 
   4   chr4_9257795     AOna    A    T        0      0        2 
   4   chr4_9257795     ASom    A    T        0      0        2 
   4   chr4_9257795     HCab    A    T        0      0        2 
   4   chr4_9257795     HPrz    A    T        0      0        2 
   4   chr4_9257795     ZBoe    A    T        0      0        2 
   4   chr4_9257795     ZGre    A    T        0      0        2 
   4   chr4_9257795     ZHar    A    T        0      0        2 
   4   chr4_9257795   Sample    A    T        1      2        2 
   4   chr4_9378887     AAsi    C    A        0      0        2 
   4   chr4_9378887     AKia    C    A        0      0        2 
   4   chr4_9378887     AOna    C    A        0      0        2 
   4   chr4_9378887     ASom    C    A        0      0        2 
   4   chr4_9378887     HCab    C    A        1      2        2 
   4   chr4_9378887     HPrz    C    A        1      2        2 
   4   chr4_9378887     ZBoe    C    A        0      0        2 
   4   chr4_9378887     ZGre    C    A        0      0        2 
   4   chr4_9378887     ZHar    C    A        0      0        2 
   4   chr4_9378887   Sample    C    A        0      0        2 
   4   chr4_9394966     AAsi    C    G      0.5      1        2 
   4   chr4_9394966     AKia    C    G        0      0        2 
   4   chr4_9394966     AOna    C    G        0      0        2 
   4   chr4_9394966     ASom    C    G        0      0        2 
   4   chr4_9394966     HCab    C    G        0      0        2 
   4   chr4_9394966     HPrz    C    G        0      0        2 
   4   chr4_9394966     ZBoe    C    G        0      0        2 
   4   chr4_9394966     ZGre    C    G        0      0        2 
   4   chr4_9394966     ZHar    C    G        0      0        2 
   4   chr4_9394966   Sample    C    G        0      0        2 
   4   chr4_9400527     AAsi    G    T        0      0        2 
   4   chr4_9400527     AKia    G    T        0      0        2 
   4   chr4_9400527     AOna    G    T        0      0        2 
   4   chr4_9400527     ASom    G    T        0      0        2 
   4   chr4_9400527     HCab    G    T        0      0        2 
   4   chr4_9400527     HPrz    G    T      0.5      1        2 
   4   chr4_9400527     ZBoe    G    T        0      0        2 
   4   chr4_9400527     ZGre    G    T        0      0        2 
   4   chr4_9400527     ZHar    G    T        0      0        2 
   4   chr4_9400527   Sample    G    T        0      0        2 
   4   chr4_9400763     AAsi    G    T        0      0        2 
   4   chr4_9400763     AKia    G    T        1      2        2 
   4   chr4_9400763     AOna    G    T        0      0        2 
   4   chr4_9400763     ASom    G    T        0      0        2 
   4   chr4_9400763     HCab    G    T        0      0        2 
   4   chr4_9400763     HPrz    G    T        0      0        2 
   4   chr4_9400763     ZBoe    G    T        0      0        2 
   4   chr4_9400763     ZGre    G    T        0      0        2 
   4   chr4_9400763     ZHar    G    T        0      0        2 
   4   chr4_9400763   Sample    G    T        0      0        2 
   4   chr4_9417064     AAsi    A    C        0      0        2 
   4   chr4_9417064     AKia    A    C        0      0        2 
   4   chr4_9417064     AOna    A    C        0      0        2 
   4   chr4_9417064     ASom    A    C        0      0        2 
   4   chr4_9417064     HCab    A    C        0      0        2 
   4   chr4_9417064     HPrz    A    C        0      0        2 
   4   chr4_9417064     ZBoe    A    C        0      0        2 
   4   chr4_9417064     ZGre    A    C      0.5      1        2 
   4   chr4_9417064     ZHar    A    C        0      0        2 
   4   chr4_9417064   Sample    A    C        0      0        2 
   4   chr4_9435167     AAsi    C    A        1      2        2 
   4   chr4_9435167     AKia    C    A        0      0        2 
   4   chr4_9435167     AOna    C    A        0      0        2 
   4   chr4_9435167     ASom    C    A        1      2        2 
   4   chr4_9435167     HCab    C    A        0      0        2 
   4   chr4_9435167     HPrz    C    A        0      0        2 
   4   chr4_9435167     ZBoe    C    A        0      0        2 
   4   chr4_9435167     ZGre    C    A        0      0        2 
   4   chr4_9435167     ZHar    C    A        0      0        2 
   4   chr4_9435167   Sample    C    A        1      2        2 
   4   chr4_9442554     AAsi    C    G        0      0        2 
   4   chr4_9442554     AKia    C    G        1      2        2 
   4   chr4_9442554     AOna    C    G        1      2        2 
   4   chr4_9442554     ASom    C    G        0      0        2 
   4   chr4_9442554     HCab    C    G        0      0        2 
   4   chr4_9442554     HPrz    C    G        0      0        2 
   4   chr4_9442554     ZBoe    C    G        1      2        2 
   4   chr4_9442554     ZGre    C    G        1      2        2 
   4   chr4_9442554     ZHar    C    G        0      0        2 
   4   chr4_9442554   Sample    C    G        0      0        2 
   4   chr4_9504249     AAsi    G    C        1      2        2 
   4   chr4_9504249     AKia    G    C        0      0        2 
   4   chr4_9504249     AOna    G    C        0      0        2 
   4   chr4_9504249     ASom    G    C        0      0        2 
   4   chr4_9504249     HCab    G    C        0      0        2 
   4   chr4_9504249     HPrz    G    C        0      0        2 
   4   chr4_9504249     ZBoe    G    C        0      0        2 
   4   chr4_9504249     ZGre    G    C        0      0        2 
   4   chr4_9504249     ZHar    G    C        0      0        2 
   4   chr4_9504249   Sample    G    C        0      0        2 
   4   chr4_9510189     AAsi    A    C        0      0        2 
   4   chr4_9510189     AKia    A    C        0      0        2 
   4   chr4_9510189     AOna    A    C        1      2        2 
   4   chr4_9510189     ASom    A    C        0      0        2 
   4   chr4_9510189     HCab    A    C        0      0        2 
   4   chr4_9510189     HPrz    A    C        0      0        2 
   4   chr4_9510189     ZBoe    A    C        1      2        2 
   4   chr4_9510189     ZGre    A    C        1      2        2 
   4   chr4_9510189     ZHar    A    C        1      2        2 
   4   chr4_9510189   Sample    A    C        0      0        2 
   4   chr4_9514770     AAsi    G    C        1      2        2 
   4   chr4_9514770     AKia    G    C        0      0        2 
   4   chr4_9514770     AOna    G    C        0      0        2 
   4   chr4_9514770     ASom    G    C        0      0        2 
   4   chr4_9514770     HCab    G    C        0      0        2 
   4   chr4_9514770     HPrz    G    C        0      0        2 
   4   chr4_9514770     ZBoe    G    C        0      0        2 
   4   chr4_9514770     ZGre    G    C        0      0        2 
   4   chr4_9514770     ZHar    G    C        0      0        2 
   4   chr4_9514770   Sample    G    C        1      2        2 
   4   chr4_9522349     AAsi    G    C        0      0        2 
   4   chr4_9522349     AKia    G    C        0      0        2 
   4   chr4_9522349     AOna    G    C        0      0        2 
   4   chr4_9522349     ASom    G    C        0      0        2 
   4   chr4_9522349     HCab    G    C        0      0        2 
   4   chr4_9522349     HPrz    G    C        0      0        2 
   4   chr4_9522349     ZBoe    G    C        0      0        2 
   4   chr4_9522349     ZGre    G    C        0      0        2 
   4   chr4_9522349     ZHar    G    C      0.5      1        2 
   4   chr4_9522349   Sample    G    C        0      0        2 
   4   chr4_9532884     AAsi    C    G        0      0        2 
   4   chr4_9532884     AKia    C    G        0      0        2 
   4   chr4_9532884     AOna    C    G        0      0        2 
   4   chr4_9532884     ASom    C    G        0      0        2 
   4   chr4_9532884     HCab    C    G        0      0        2 
   4   chr4_9532884     HPrz    C    G      0.5      1        2 
   4   chr4_9532884     ZBoe    C    G        0      0        2 
   4   chr4_9532884     ZGre    C    G        0      0        2 
   4   chr4_9532884     ZHar    C    G        0      0        2 
   4   chr4_9532884   Sample    C    G        0      0        2 
   4   chr4_9535189     AAsi    G    C        0      0        2 
   4   chr4_9535189     AKia    G    C        0      0        2 
   4   chr4_9535189     AOna    G    C        0      0        2 
   4   chr4_9535189     ASom    G    C        0      0        2 
   4   chr4_9535189     HCab    G    C        0      0        2 
   4   chr4_9535189     HPrz    G    C        0      0        2 
   4   chr4_9535189     ZBoe    G    C      0.5      1        2 
   4   chr4_9535189     ZGre    G    C        0      0        2 
   4   chr4_9535189     ZHar    G    C        0      0        2 
   4   chr4_9535189   Sample    G    C        0      0        2 
   4   chr4_9553003     AAsi    C    A        0      0        2 
   4   chr4_9553003     AKia    C    A        0      0        2 
   4   chr4_9553003     AOna    C    A        0      0        2 
   4   chr4_9553003     ASom    C    A        0      0        2 
   4   chr4_9553003     HCab    C    A        0      0        2 
   4   chr4_9553003     HPrz    C    A        0      0        2 
   4   chr4_9553003     ZBoe    C    A      0.5      1        2 
   4   chr4_9553003     ZGre    C    A        0      0        2 
   4   chr4_9553003     ZHar    C    A        1      2        2 
   4   chr4_9553003   Sample    C    A        0      0        2 
   4   chr4_9565139     AAsi    G    T        0      0        2 
   4   chr4_9565139     AKia    G    T        0      0        2 
   4   chr4_9565139     AOna    G    T        0      0        2 
   4   chr4_9565139     ASom    G    T        0      0        2 
   4   chr4_9565139     HCab    G    T        0      0        2 
   4   chr4_9565139     HPrz    G    T        1      2        2 
   4   chr4_9565139     ZBoe    G    T        0      0        2 
   4   chr4_9565139     ZGre    G    T        0      0        2 
   4   chr4_9565139     ZHar    G    T        0      0        2 
   4   chr4_9565139   Sample    G    T        0      0        2 
   4   chr4_9674991     AAsi    A    C        0      0        2 
   4   chr4_9674991     AKia    A    C        0      0        2 
   4   chr4_9674991     AOna    A    C        0      0        2 
   4   chr4_9674991     ASom    A    C        0      0        2 
   4   chr4_9674991     HCab    A    C      0.5      1        2 
   4   chr4_9674991     HPrz    A    C        1      2        2 
   4   chr4_9674991     ZBoe    A    C        0      0        2 
   4   chr4_9674991     ZGre    A    C        0      0        2 
   4   chr4_9674991     ZHar    A    C        0      0        2 
   4   chr4_9674991   Sample    A    C        0      0        2 
   4   chr4_9713082     AAsi    G    T      0.5      1        2 
   4   chr4_9713082     AKia    G    T        0      0        2 
   4   chr4_9713082     AOna    G    T        0      0        2 
   4   chr4_9713082     ASom    G    T        0      0        2 
   4   chr4_9713082     HCab    G    T        0      0        2 
   4   chr4_9713082     HPrz    G    T        0      0        2 
   4   chr4_9713082     ZBoe    G    T        0      0        2 
   4   chr4_9713082     ZGre    G    T        0      0        2 
   4   chr4_9713082     ZHar    G    T        0      0        2 
   4   chr4_9713082   Sample    G    T        0      0        2 
   4   chr4_9718300     AAsi    G    C        0      0        2 
   4   chr4_9718300     AKia    G    C        0      0        2 
   4   chr4_9718300     AOna    G    C        0      0        2 
   4   chr4_9718300     ASom    G    C        0      0        2 
   4   chr4_9718300     HCab    G    C        1      2        2 
   4   chr4_9718300     HPrz    G    C        1      2        2 
   4   chr4_9718300     ZBoe    G    C        0      0        2 
   4   chr4_9718300     ZGre    G    C        0      0        2 
   4   chr4_9718300     ZHar    G    C        0      0        2 
   4   chr4_9718300   Sample    G    C        0      0        2 
   4   chr4_9759112     AAsi    T    G        0      0        2 
   4   chr4_9759112     AKia    T    G      0.5      1        2 
   4   chr4_9759112     AOna    T    G        0      0        2 
   4   chr4_9759112     ASom    T    G        0      0        2 
   4   chr4_9759112     HCab    T    G        0      0        2 
   4   chr4_9759112     HPrz    T    G        0      0        2 
   4   chr4_9759112     ZBoe    T    G        0      0        2 
   4   chr4_9759112     ZGre    T    G        0      0        2 
   4   chr4_9759112     ZHar    T    G        0      0        2 
   4   chr4_9759112   Sample    T    G        0      0        2 
   4   chr4_9762948     AAsi    C    A        0      0        2 
   4   chr4_9762948     AKia    C    A        0      0        2 
   4   chr4_9762948     AOna    C    A        0      0        2 
   4   chr4_9762948     ASom    C    A        0      0        2 
   4   chr4_9762948     HCab    C    A        0      0        2 
   4   chr4_9762948     HPrz    C    A        0      0        2 
   4   chr4_9762948     ZBoe    C    A      0.5      1        2 
   4   chr4_9762948     ZGre    C    A        0      0        2 
   4   chr4_9762948     ZHar    C    A        0      0        2 
   4   chr4_9762948   Sample    C    A        0      0        2 
   4   chr4_9805919     AAsi    C    A        0      0        2 
   4   chr4_9805919     AKia    C    A        0      0        2 
   4   chr4_9805919     AOna    C    A        0      0        2 
   4   chr4_9805919     ASom    C    A        0      0        2 
   4   chr4_9805919     HCab    C    A        0      0        2 
   4   chr4_9805919     HPrz    C    A        0      0        2 
   4   chr4_9805919     ZBoe    C    A      0.5      1        2 
   4   chr4_9805919     ZGre    C    A        0      0        2 
   4   chr4_9805919     ZHar    C    A        0      0        2 
   4   chr4_9805919   Sample    C    A        0      0        2 
   4   chr4_9810307     AAsi    T    A        0      0        2 
   4   chr4_9810307     AKia    T    A        0      0        2 
   4   chr4_9810307     AOna    T    A        0      0        2 
   4   chr4_9810307     ASom    T    A        0      0        2 
   4   chr4_9810307     HCab    T    A        0      0        2 
   4   chr4_9810307     HPrz    T    A        0      0        2 
   4   chr4_9810307     ZBoe    T    A        1      2        2 
   4   chr4_9810307     ZGre    T    A        1      2        2 
   4   chr4_9810307     ZHar    T    A        0      0        2 
   4   chr4_9810307   Sample    T    A        0      0        2 
   4   chr4_9838839     AAsi    A    C        0      0        2 
   4   chr4_9838839     AKia    A    C        0      0        2 
   4   chr4_9838839     AOna    A    C        1      2        2 
   4   chr4_9838839     ASom    A    C        0      0        2 
   4   chr4_9838839     HCab    A    C        0      0        2 
   4   chr4_9838839     HPrz    A    C        0      0        2 
   4   chr4_9838839     ZBoe    A    C        0      0        2 
   4   chr4_9838839     ZGre    A    C        0      0        2 
   4   chr4_9838839     ZHar    A    C        0      0        2 
   4   chr4_9838839   Sample    A    C        0      0        2 
   4   chr4_9850456     AAsi    A    C        0      0        2 
   4   chr4_9850456     AKia    A    C      0.5      1        2 
   4   chr4_9850456     AOna    A    C        1      2        2 
   4   chr4_9850456     ASom    A    C        0      0        2 
   4   chr4_9850456     HCab    A    C        0      0        2 
   4   chr4_9850456     HPrz    A    C        0      0        2 
   4   chr4_9850456     ZBoe    A    C        0      0        2 
   4   chr4_9850456     ZGre    A    C        0      0        2 
   4   chr4_9850456     ZHar    A    C        0      0        2 
   4   chr4_9850456   Sample    A    C        0      0        2 
   4   chr4_9856751     AAsi    C    G        0      0        2 
   4   chr4_9856751     AKia    C    G        0      0        2 
   4   chr4_9856751     AOna    C    G        0      0        2 
   4   chr4_9856751     ASom    C    G        0      0        2 
   4   chr4_9856751     HCab    C    G        1      2        2 
   4   chr4_9856751     HPrz    C    G        1      2        2 
   4   chr4_9856751     ZBoe    C    G        0      0        2 
   4   chr4_9856751     ZGre    C    G        0      0        2 
   4   chr4_9856751     ZHar    C    G        0      0        2 
   4   chr4_9856751   Sample    C    G        0      0        2 
   4   chr4_9858148     AAsi    A    C        0      0        2 
   4   chr4_9858148     AKia    A    C        0      0        2 
   4   chr4_9858148     AOna    A    C        0      0        2 
   4   chr4_9858148     ASom    A    C        0      0        2 
   4   chr4_9858148     HCab    A    C        1      2        2 
   4   chr4_9858148     HPrz    A    C        1      2        2 
   4   chr4_9858148     ZBoe    A    C        0      0        2 
   4   chr4_9858148     ZGre    A    C        0      0        2 
   4   chr4_9858148     ZHar    A    C        0      0        2 
   4   chr4_9858148   Sample    A    C        0      0        2 
   4   chr4_9874537     AAsi    C    A        0      0        2 
   4   chr4_9874537     AKia    C    A        0      0        2 
   4   chr4_9874537     AOna    C    A        0      0        2 
   4   chr4_9874537     ASom    C    A        0      0        2 
   4   chr4_9874537     HCab    C    A        0      0        2 
   4   chr4_9874537     HPrz    C    A      0.5      1        2 
   4   chr4_9874537     ZBoe    C    A        0      0        2 
   4   chr4_9874537     ZGre    C    A        0      0        2 
   4   chr4_9874537     ZHar    C    A        0      0        2 
   4   chr4_9874537   Sample    C    A        0      0        2 
   4   chr4_9926900     AAsi    G    C        0      0        2 
   4   chr4_9926900     AKia    G    C        0      0        2 
   4   chr4_9926900     AOna    G    C        0      0        2 
   4   chr4_9926900     ASom    G    C        0      0        2 
   4   chr4_9926900     HCab    G    C        0      0        2 
   4   chr4_9926900     HPrz    G    C        0      0        2 
   4   chr4_9926900     ZBoe    G    C      0.5      1        2 
   4   chr4_9926900     ZGre    G    C        0      0        2 
   4   chr4_9926900     ZHar    G    C        0      0        2 
   4   chr4_9926900   Sample    G    C        0      0        2 
   4   chr4_9931644     AAsi    T    G        0      0        2 
   4   chr4_9931644     AKia    T    G        0      0        2 
   4   chr4_9931644     AOna    T    G        0      0        2 
   4   chr4_9931644     ASom    T    G        0      0        2 
   4   chr4_9931644     HCab    T    G        0      0        2 
   4   chr4_9931644     HPrz    T    G        0      0        2 
   4   chr4_9931644     ZBoe    T    G        0      0        2 
   4   chr4_9931644     ZGre    T    G        0      0        2 
   4   chr4_9931644     ZHar    T    G        1      2        2 
   4   chr4_9931644   Sample    T    G        0      0        2 
   4   chr4_9942747     AAsi    A    T        0      0        2 
   4   chr4_9942747     AKia    A    T        1      2        2 
   4   chr4_9942747     AOna    A    T        1      2        2 
   4   chr4_9942747     ASom    A    T        0      0        2 
   4   chr4_9942747     HCab    A    T        0      0        2 
   4   chr4_9942747     HPrz    A    T        0      0        2 
   4   chr4_9942747     ZBoe    A    T        0      0        2 
   4   chr4_9942747     ZGre    A    T        0      0        2 
   4   chr4_9942747     ZHar    A    T        0      0        2 
   4   chr4_9942747   Sample    A    T        0      0        2 
   4   chr4_9975587     AAsi    C    A        0      0        2 
   4   chr4_9975587     AKia    C    A        0      0        2 
   4   chr4_9975587     AOna    C    A        0      0        2 
   4   chr4_9975587     ASom    C    A        0      0        2 
   4   chr4_9975587     HCab    C    A        0      0        2 
   4   chr4_9975587     HPrz    C    A        0      0        2 
   4   chr4_9975587     ZBoe    C    A        0      0        2 
   4   chr4_9975587     ZGre    C    A        1      2        2 
   4   chr4_9975587     ZHar    C    A        0      0        2 
   4   chr4_9975587   Sample    C    A        0      0        2 
   4   chr4_9984047     AAsi    C    A        0      0        2 
   4   chr4_9984047     AKia    C    A        0      0        2 
   4   chr4_9984047     AOna    C    A        0      0        2 
   4   chr4_9984047     ASom    C    A        0      0        2 
   4   chr4_9984047     HCab    C    A        0      0        2 
   4   chr4_9984047     HPrz    C    A      0.5      1        2 
   4   chr4_9984047     ZBoe    C    A        0      0        2 
   4   chr4_9984047     ZGre    C    A        0      0        2 
   4   chr4_9984047     ZHar    C    A        0      0        2 
   4   chr4_9984047   Sample    C    A        0      0        2 
   4  chr4_10005282     AAsi    T    A        1      2        2 
   4  chr4_10005282     AKia    T    A        0      0        2 
   4  chr4_10005282     AOna    T    A        0      0        2 
   4  chr4_10005282     ASom    T    A        1      2        2 
   4  chr4_10005282     HCab    T    A        0      0        2 
   4  chr4_10005282     HPrz    T    A        0      0        2 
   4  chr4_10005282     ZBoe    T    A        0      0        2 
   4  chr4_10005282     ZGre    T    A        0      0        2 
   4  chr4_10005282     ZHar    T    A        0      0        2 
   4  chr4_10005282   Sample    T    A        1      2        2 
   4  chr4_10024699     AAsi    G    T        0      0        2 
   4  chr4_10024699     AKia    G    T        0      0        2 
   4  chr4_10024699     AOna    G    T        0      0        2 
   4  chr4_10024699     ASom    G    T        0      0        2 
   4  chr4_10024699     HCab    G    T        1      2        2 
   4  chr4_10024699     HPrz    G    T        1      2        2 
   4  chr4_10024699     ZBoe    G    T        0      0        2 
   4  chr4_10024699     ZGre    G    T        0      0        2 
   4  chr4_10024699     ZHar    G    T        0      0        2 
   4  chr4_10024699   Sample    G    T        0      0        2 
   4  chr4_10030988     AAsi    T    A        0      0        2 
   4  chr4_10030988     AKia    T    A        1      2        2 
   4  chr4_10030988     AOna    T    A        0      0        2 
   4  chr4_10030988     ASom    T    A        0      0        2 
   4  chr4_10030988     HCab    T    A        0      0        2 
   4  chr4_10030988     HPrz    T    A        0      0        2 
   4  chr4_10030988     ZBoe    T    A        0      0        2 
   4  chr4_10030988     ZGre    T    A        0      0        2 
   4  chr4_10030988     ZHar    T    A        0      0        2 
   4  chr4_10030988   Sample    T    A        0      0        2 
   4  chr4_10055104     AAsi    T    A        0      0        2 
   4  chr4_10055104     AKia    T    A      0.5      1        2 
   4  chr4_10055104     AOna    T    A        0      0        2 
   4  chr4_10055104     ASom    T    A        0      0        2 
   4  chr4_10055104     HCab    T    A        0      0        2 
   4  chr4_10055104     HPrz    T    A        0      0        2 
   4  chr4_10055104     ZBoe    T    A        0      0        2 
   4  chr4_10055104     ZGre    T    A        0      0        2 
   4  chr4_10055104     ZHar    T    A        0      0        2 
   4  chr4_10055104   Sample    T    A        0      0        2 
   4  chr4_10058877     AAsi    C    A        0      0        2 
   4  chr4_10058877     AKia    C    A        0      0        2 
   4  chr4_10058877     AOna    C    A        0      0        2 
   4  chr4_10058877     ASom    C    A        0      0        2 
   4  chr4_10058877     HCab    C    A      0.5      1        2 
   4  chr4_10058877     HPrz    C    A        1      2        2 
   4  chr4_10058877     ZBoe    C    A        0      0        2 
   4  chr4_10058877     ZGre    C    A        0      0        2 
   4  chr4_10058877     ZHar    C    A        0      0        2 
   4  chr4_10058877   Sample    C    A        0      0        2 
   4  chr4_10062911     AAsi    G    C        0      0        2 
   4  chr4_10062911     AKia    G    C        0      0        2 
   4  chr4_10062911     AOna    G    C        0      0        2 
   4  chr4_10062911     ASom    G    C        0      0        2 
   4  chr4_10062911     HCab    G    C        1      2        2 
   4  chr4_10062911     HPrz    G    C        1      2        2 
   4  chr4_10062911     ZBoe    G    C        0      0        2 
   4  chr4_10062911     ZGre    G    C        0      0        2 
   4  chr4_10062911     ZHar    G    C        0      0        2 
   4  chr4_10062911   Sample    G    C        0      0        2 
   4  chr4_10069230     AAsi    A    T        0      0        2 
   4  chr4_10069230     AKia    A    T        0      0        2 
   4  chr4_10069230     AOna    A    T        0      0        2 
   4  chr4_10069230     ASom    A    T        0      0        2 
   4  chr4_10069230     HCab    A    T        1      2        2 
   4  chr4_10069230     HPrz    A    T        1      2        2 
   4  chr4_10069230     ZBoe    A    T        0      0        2 
   4  chr4_10069230     ZGre    A    T        0      0        2 
   4  chr4_10069230     ZHar    A    T        0      0        2 
   4  chr4_10069230   Sample    A    T        0      0        2 
   4  chr4_10084401     AAsi    C    A        0      0        2 
   4  chr4_10084401     AKia    C    A        0      0        2 
   4  chr4_10084401     AOna    C    A        0      0        2 
   4  chr4_10084401     ASom    C    A        0      0        2 
   4  chr4_10084401     HCab    C    A        1      2        2 
   4  chr4_10084401     HPrz    C    A        1      2        2 
   4  chr4_10084401     ZBoe    C    A        0      0        2 
   4  chr4_10084401     ZGre    C    A        0      0        2 
   4  chr4_10084401     ZHar    C    A        0      0        2 
   4  chr4_10084401   Sample    C    A        0      0        2 
   4  chr4_10088428     AAsi    C    A        0      0        2 
   4  chr4_10088428     AKia    C    A        0      0        2 
   4  chr4_10088428     AOna    C    A        0      0        2 
   4  chr4_10088428     ASom    C    A        0      0        2 
   4  chr4_10088428     HCab    C    A      0.5      1        2 
   4  chr4_10088428     HPrz    C    A        0      0        2 
   4  chr4_10088428     ZBoe    C    A        0      0        2 
   4  chr4_10088428     ZGre    C    A        0      0        2 
   4  chr4_10088428     ZHar    C    A        0      0        2 
   4  chr4_10088428   Sample    C    A        0      0        2 
   4  chr4_10089246     AAsi    G    T        0      0        2 
   4  chr4_10089246     AKia    G    T        0      0        2 
   4  chr4_10089246     AOna    G    T        0      0        2 
   4  chr4_10089246     ASom    G    T        0      0        2 
   4  chr4_10089246     HCab    G    T        1      2        2 
   4  chr4_10089246     HPrz    G    T        1      2        2 
   4  chr4_10089246     ZBoe    G    T        0      0        2 
   4  chr4_10089246     ZGre    G    T        0      0        2 
   4  chr4_10089246     ZHar    G    T        0      0        2 
   4  chr4_10089246   Sample    G    T        0      0        2 
   4  chr4_10093852     AAsi    T    A        0      0        2 
   4  chr4_10093852     AKia    T    A        0      0        2 
   4  chr4_10093852     AOna    T    A        0      0        2 
   4  chr4_10093852     ASom    T    A        0      0        2 
   4  chr4_10093852     HCab    T    A        0      0        2 
   4  chr4_10093852     HPrz    T    A        0      0        2 
   4  chr4_10093852     ZBoe    T    A        0      0        2 
   4  chr4_10093852     ZGre    T    A      0.5      1        2 
   4  chr4_10093852     ZHar    T    A        0      0        2 
   4  chr4_10093852   Sample    T    A        0      0        2 
   4  chr4_10125435     AAsi    C    A        0      0        2 
   4  chr4_10125435     AKia    C    A        0      0        2 
   4  chr4_10125435     AOna    C    A        0      0        2 
   4  chr4_10125435     ASom    C    A        0      0        2 
   4  chr4_10125435     HCab    C    A        0      0        2 
   4  chr4_10125435     HPrz    C    A        0      0        2 
   4  chr4_10125435     ZBoe    C    A        1      2        2 
   4  chr4_10125435     ZGre    C    A        1      2        2 
   4  chr4_10125435     ZHar    C    A        1      2        2 
   4  chr4_10125435   Sample    C    A        0      0        2 
   4  chr4_10153274     AAsi    G    C        0      0        2 
   4  chr4_10153274     AKia    G    C        0      0        2 
   4  chr4_10153274     AOna    G    C        0      0        2 
   4  chr4_10153274     ASom    G    C        0      0        2 
   4  chr4_10153274     HCab    G    C        0      0        2 
   4  chr4_10153274     HPrz    G    C        0      0        2 
   4  chr4_10153274     ZBoe    G    C        0      0        2 
   4  chr4_10153274     ZGre    G    C        0      0        2 
   4  chr4_10153274     ZHar    G    C      0.5      1        2 
   4  chr4_10153274   Sample    G    C        0      0        2 
   4  chr4_10156064     AAsi    G    C        0      0        2 
   4  chr4_10156064     AKia    G    C        0      0        2 
   4  chr4_10156064     AOna    G    C        1      2        2 
   4  chr4_10156064     ASom    G    C        0      0        2 
   4  chr4_10156064     HCab    G    C        0      0        2 
   4  chr4_10156064     HPrz    G    C        0      0        2 
   4  chr4_10156064     ZBoe    G    C        0      0        2 
   4  chr4_10156064     ZGre    G    C        0      0        2 
   4  chr4_10156064     ZHar    G    C        0      0        2 
   4  chr4_10156064   Sample    G    C        0      0        2 
   4  chr4_10156379     AAsi    A    C        0      0        2 
   4  chr4_10156379     AKia    A    C        0      0        2 
   4  chr4_10156379     AOna    A    C        0      0        2 
   4  chr4_10156379     ASom    A    C        0      0        2 
   4  chr4_10156379     HCab    A    C        1      2        2 
   4  chr4_10156379     HPrz    A    C        1      2        2 
   4  chr4_10156379     ZBoe    A    C        0      0        2 
   4  chr4_10156379     ZGre    A    C        0      0        2 
   4  chr4_10156379     ZHar    A    C        0      0        2 
   4  chr4_10156379   Sample    A    C        0      0        2 
   4  chr4_10177104     AAsi    A    C        1      2        2 
   4  chr4_10177104     AKia    A    C        0      0        2 
   4  chr4_10177104     AOna    A    C        0      0        2 
   4  chr4_10177104     ASom    A    C        0      0        2 
   4  chr4_10177104     HCab    A    C        0      0        2 
   4  chr4_10177104     HPrz    A    C        0      0        2 
   4  chr4_10177104     ZBoe    A    C        0      0        2 
   4  chr4_10177104     ZGre    A    C        0      0        2 
   4  chr4_10177104     ZHar    A    C        0      0        2 
   4  chr4_10177104   Sample    A    C        0      0        2 
   4  chr4_10182830     AAsi    C    G        0      0        2 
   4  chr4_10182830     AKia    C    G        1      2        2 
   4  chr4_10182830     AOna    C    G        1      2        2 
   4  chr4_10182830     ASom    C    G        0      0        2 
   4  chr4_10182830     HCab    C    G        0      0        2 
   4  chr4_10182830     HPrz    C    G        0      0        2 
   4  chr4_10182830     ZBoe    C    G        0      0        2 
   4  chr4_10182830     ZGre    C    G        0      0        2 
   4  chr4_10182830     ZHar    C    G        0      0        2 
   4  chr4_10182830   Sample    C    G        0      0        2 
   4  chr4_10191885     AAsi    G    C        0      0        2 
   4  chr4_10191885     AKia    G    C        0      0        2 
   4  chr4_10191885     AOna    G    C        0      0        2 
   4  chr4_10191885     ASom    G    C        0      0        2 
   4  chr4_10191885     HCab    G    C      0.5      1        2 
   4  chr4_10191885     HPrz    G    C      0.5      1        2 
   4  chr4_10191885     ZBoe    G    C        0      0        2 
   4  chr4_10191885     ZGre    G    C        0      0        2 
   4  chr4_10191885     ZHar    G    C        0      0        2 
   4  chr4_10191885   Sample    G    C        0      0        2 
   4  chr4_10198891     AAsi    T    A        0      0        2 
   4  chr4_10198891     AKia    T    A        0      0        2 
   4  chr4_10198891     AOna    T    A        0      0        2 
   4  chr4_10198891     ASom    T    A        0      0        2 
   4  chr4_10198891     HCab    T    A        1      2        2 
   4  chr4_10198891     HPrz    T    A        1      2        2 
   4  chr4_10198891     ZBoe    T    A        0      0        2 
   4  chr4_10198891     ZGre    T    A        0      0        2 
   4  chr4_10198891     ZHar    T    A        0      0        2 
   4  chr4_10198891   Sample    T    A        0      0        2 
   4  chr4_10212138     AAsi    A    T        0      0        2 
   4  chr4_10212138     AKia    A    T        0      0        2 
   4  chr4_10212138     AOna    A    T        0      0        2 
   4  chr4_10212138     ASom    A    T      0.5      1        2 
   4  chr4_10212138     HCab    A    T        0      0        2 
   4  chr4_10212138     HPrz    A    T        0      0        2 
   4  chr4_10212138     ZBoe    A    T        0      0        2 
   4  chr4_10212138     ZGre    A    T        0      0        2 
   4  chr4_10212138     ZHar    A    T        0      0        2 
   4  chr4_10212138   Sample    A    T        0      0        2 
   4  chr4_10212499     AAsi    T    G        0      0        2 
   4  chr4_10212499     AKia    T    G        0      0        2 
   4  chr4_10212499     AOna    T    G        0      0        2 
   4  chr4_10212499     ASom    T    G        0      0        2 
   4  chr4_10212499     HCab    T    G        1      2        2 
   4  chr4_10212499     HPrz    T    G        1      2        2 
   4  chr4_10212499     ZBoe    T    G        0      0        2 
   4  chr4_10212499     ZGre    T    G        0      0        2 
   4  chr4_10212499     ZHar    T    G        0      0        2 
   4  chr4_10212499   Sample    T    G        0      0        2 
   4  chr4_10319347     AAsi    G    T        0      0        2 
   4  chr4_10319347     AKia    G    T        0      0        2 
   4  chr4_10319347     AOna    G    T        0      0        2 
   4  chr4_10319347     ASom    G    T        0      0        2 
   4  chr4_10319347     HCab    G    T        1      2        2 
   4  chr4_10319347     HPrz    G    T        0      0        2 
   4  chr4_10319347     ZBoe    G    T        0      0        2 
   4  chr4_10319347     ZGre    G    T        0      0        2 
   4  chr4_10319347     ZHar    G    T        0      0        2 
   4  chr4_10319347   Sample    G    T        0      0        2 
   4  chr4_10321859     AAsi    T    G        0      0        2 
   4  chr4_10321859     AKia    T    G        0      0        2 
   4  chr4_10321859     AOna    T    G        0      0        2 
   4  chr4_10321859     ASom    T    G        0      0        2 
   4  chr4_10321859     HCab    T    G        1      2        2 
   4  chr4_10321859     HPrz    T    G        1      2        2 
   4  chr4_10321859     ZBoe    T    G        0      0        2 
   4  chr4_10321859     ZGre    T    G        0      0        2 
   4  chr4_10321859     ZHar    T    G        0      0        2 
   4  chr4_10321859   Sample    T    G        0      0        2 
   4  chr4_10322437     AAsi    G    T        0      0        2 
   4  chr4_10322437     AKia    G    T        0      0        2 
   4  chr4_10322437     AOna    G    T        0      0        2 
   4  chr4_10322437     ASom    G    T        0      0        2 
   4  chr4_10322437     HCab    G    T        0      0        2 
   4  chr4_10322437     HPrz    G    T        0      0        2 
   4  chr4_10322437     ZBoe    G    T        0      0        2 
   4  chr4_10322437     ZGre    G    T        0      0        2 
   4  chr4_10322437     ZHar    G    T      0.5      1        2 
   4  chr4_10322437   Sample    G    T        0      0        2 
   4  chr4_10389426     AAsi    C    G        1      2        2 
   4  chr4_10389426     AKia    C    G        0      0        2 
   4  chr4_10389426     AOna    C    G        0      0        2 
   4  chr4_10389426     ASom    C    G        1      2        2 
   4  chr4_10389426     HCab    C    G        0      0        2 
   4  chr4_10389426     HPrz    C    G        0      0        2 
   4  chr4_10389426     ZBoe    C    G        0      0        2 
   4  chr4_10389426     ZGre    C    G        0      0        2 
   4  chr4_10389426     ZHar    C    G        0      0        2 
   4  chr4_10389426   Sample    C    G        1      2        2 
   4  chr4_10390226     AAsi    G    C        0      0        2 
   4  chr4_10390226     AKia    G    C        0      0        2 
   4  chr4_10390226     AOna    G    C        0      0        2 
   4  chr4_10390226     ASom    G    C        0      0        2 
   4  chr4_10390226     HCab    G    C        1      2        2 
   4  chr4_10390226     HPrz    G    C        1      2        2 
   4  chr4_10390226     ZBoe    G    C        0      0        2 
   4  chr4_10390226     ZGre    G    C        0      0        2 
   4  chr4_10390226     ZHar    G    C        0      0        2 
   4  chr4_10390226   Sample    G    C        0      0        2 
   4  chr4_10403719     AAsi    A    C        0      0        2 
   4  chr4_10403719     AKia    A    C        0      0        2 
   4  chr4_10403719     AOna    A    C        0      0        2 
   4  chr4_10403719     ASom    A    C        1      2        2 
   4  chr4_10403719     HCab    A    C        0      0        2 
   4  chr4_10403719     HPrz    A    C        0      0        2 
   4  chr4_10403719     ZBoe    A    C        0      0        2 
   4  chr4_10403719     ZGre    A    C        0      0        2 
   4  chr4_10403719     ZHar    A    C        0      0        2 
   4  chr4_10403719   Sample    A    C        0      0        2 
   4  chr4_10438086     AAsi    A    C        0      0        2 
   4  chr4_10438086     AKia    A    C        1      2        2 
   4  chr4_10438086     AOna    A    C        0      0        2 
   4  chr4_10438086     ASom    A    C        0      0        2 
   4  chr4_10438086     HCab    A    C        0      0        2 
   4  chr4_10438086     HPrz    A    C        0      0        2 
   4  chr4_10438086     ZBoe    A    C        0      0        2 
   4  chr4_10438086     ZGre    A    C        0      0        2 
   4  chr4_10438086     ZHar    A    C        0      0        2 
   4  chr4_10438086   Sample    A    C        0      0        2 
   4  chr4_10458132     AAsi    C    A        0      0        2 
   4  chr4_10458132     AKia    C    A        0      0        2 
   4  chr4_10458132     AOna    C    A      0.5      1        2 
   4  chr4_10458132     ASom    C    A        0      0        2 
   4  chr4_10458132     HCab    C    A        0      0        2 
   4  chr4_10458132     HPrz    C    A        0      0        2 
   4  chr4_10458132     ZBoe    C    A        0      0        2 
   4  chr4_10458132     ZGre    C    A        0      0        2 
   4  chr4_10458132     ZHar    C    A        0      0        2 
   4  chr4_10458132   Sample    C    A        0      0        2 
   4  chr4_10466258     AAsi    G    C        0      0        2 
   4  chr4_10466258     AKia    G    C        0      0        2 
   4  chr4_10466258     AOna    G    C        0      0        2 
   4  chr4_10466258     ASom    G    C        0      0        2 
   4  chr4_10466258     HCab    G    C        1      2        2 
   4  chr4_10466258     HPrz    G    C      0.5      1        2 
   4  chr4_10466258     ZBoe    G    C        0      0        2 
   4  chr4_10466258     ZGre    G    C        0      0        2 
   4  chr4_10466258     ZHar    G    C        0      0        2 
   4  chr4_10466258   Sample    G    C        0      0        2 
   4  chr4_10470927     AAsi    A    T        0      0        2 
   4  chr4_10470927     AKia    A    T      0.5      1        2 
   4  chr4_10470927     AOna    A    T        0      0        2 
   4  chr4_10470927     ASom    A    T        0      0        2 
   4  chr4_10470927     HCab    A    T        0      0        2 
   4  chr4_10470927     HPrz    A    T        0      0        2 
   4  chr4_10470927     ZBoe    A    T        0      0        2 
   4  chr4_10470927     ZGre    A    T        0      0        2 
   4  chr4_10470927     ZHar    A    T        0      0        2 
   4  chr4_10470927   Sample    A    T        0      0        2 
   4  chr4_10475970     AAsi    T    G        0      0        2 
   4  chr4_10475970     AKia    T    G        0      0        2 
   4  chr4_10475970     AOna    T    G        0      0        2 
   4  chr4_10475970     ASom    T    G        0      0        2 
   4  chr4_10475970     HCab    T    G        0      0        2 
   4  chr4_10475970     HPrz    T    G      0.5      1        2 
   4  chr4_10475970     ZBoe    T    G        0      0        2 
   4  chr4_10475970     ZGre    T    G        0      0        2 
   4  chr4_10475970     ZHar    T    G        0      0        2 
   4  chr4_10475970   Sample    T    G        0      0        2 
   4  chr4_10479126     AAsi    A    C        0      0        2 
   4  chr4_10479126     AKia    A    C        0      0        2 
   4  chr4_10479126     AOna    A    C        0      0        2 
   4  chr4_10479126     ASom    A    C        0      0        2 
   4  chr4_10479126     HCab    A    C        1      2        2 
   4  chr4_10479126     HPrz    A    C        1      2        2 
   4  chr4_10479126     ZBoe    A    C        0      0        2 
   4  chr4_10479126     ZGre    A    C        0      0        2 
   4  chr4_10479126     ZHar    A    C        0      0        2 
   4  chr4_10479126   Sample    A    C        0      0        2 
   4  chr4_10483007     AAsi    C    G        0      0        2 
   4  chr4_10483007     AKia    C    G        0      0        2 
   4  chr4_10483007     AOna    C    G        0      0        2 
   4  chr4_10483007     ASom    C    G        0      0        2 
   4  chr4_10483007     HCab    C    G        0      0        2 
   4  chr4_10483007     HPrz    C    G        0      0        2 
   4  chr4_10483007     ZBoe    C    G        1      2        2 
   4  chr4_10483007     ZGre    C    G        1      2        2 
   4  chr4_10483007     ZHar    C    G        0      0        2 
   4  chr4_10483007   Sample    C    G        0      0        2 
   4  chr4_10483772     AAsi    C    G        0      0        2 
   4  chr4_10483772     AKia    C    G      0.5      1        2 
   4  chr4_10483772     AOna    C    G        0      0        2 
   4  chr4_10483772     ASom    C    G        0      0        2 
   4  chr4_10483772     HCab    C    G        0      0        2 
   4  chr4_10483772     HPrz    C    G        0      0        2 
   4  chr4_10483772     ZBoe    C    G        0      0        2 
   4  chr4_10483772     ZGre    C    G        0      0        2 
   4  chr4_10483772     ZHar    C    G        0      0        2 
   4  chr4_10483772   Sample    C    G        0      0        2 
   4  chr4_10499767     AAsi    T    G        0      0        2 
   4  chr4_10499767     AKia    T    G        0      0        2 
   4  chr4_10499767     AOna    T    G        0      0        2 
   4  chr4_10499767     ASom    T    G        0      0        2 
   4  chr4_10499767     HCab    T    G      0.5      1        2 
   4  chr4_10499767     HPrz    T    G        0      0        2 
   4  chr4_10499767     ZBoe    T    G        0      0        2 
   4  chr4_10499767     ZGre    T    G        0      0        2 
   4  chr4_10499767     ZHar    T    G        0      0        2 
   4  chr4_10499767   Sample    T    G        0      0        2 
   4  chr4_10508034     AAsi    G    C        0      0        2 
   4  chr4_10508034     AKia    G    C        0      0        2 
   4  chr4_10508034     AOna    G    C        0      0        2 
   4  chr4_10508034     ASom    G    C        0      0        2 
   4  chr4_10508034     HCab    G    C        1      2        2 
   4  chr4_10508034     HPrz    G    C        1      2        2 
   4  chr4_10508034     ZBoe    G    C        0      0        2 
   4  chr4_10508034     ZGre    G    C        0      0        2 
   4  chr4_10508034     ZHar    G    C        0      0        2 
   4  chr4_10508034   Sample    G    C        0      0        2 
   4  chr4_10525088     AAsi    G    C        0      0        2 
   4  chr4_10525088     AKia    G    C        0      0        2 
   4  chr4_10525088     AOna    G    C        0      0        2 
   4  chr4_10525088     ASom    G    C        0      0        2 
   4  chr4_10525088     HCab    G    C        1      2        2 
   4  chr4_10525088     HPrz    G    C        1      2        2 
   4  chr4_10525088     ZBoe    G    C        0      0        2 
   4  chr4_10525088     ZGre    G    C        0      0        2 
   4  chr4_10525088     ZHar    G    C        0      0        2 
   4  chr4_10525088   Sample    G    C        0      0        2 
   4  chr4_10530725     AAsi    C    G        0      0        2 
   4  chr4_10530725     AKia    C    G        0      0        2 
   4  chr4_10530725     AOna    C    G        0      0        2 
   4  chr4_10530725     ASom    C    G        0      0        2 
   4  chr4_10530725     HCab    C    G        0      0        2 
   4  chr4_10530725     HPrz    C    G        0      0        2 
   4  chr4_10530725     ZBoe    C    G      0.5      1        2 
   4  chr4_10530725     ZGre    C    G        0      0        2 
   4  chr4_10530725     ZHar    C    G        0      0        2 
   4  chr4_10530725   Sample    C    G        0      0        2 
   4  chr4_10540930     AAsi    G    C        0      0        2 
   4  chr4_10540930     AKia    G    C        0      0        2 
   4  chr4_10540930     AOna    G    C        0      0        2 
   4  chr4_10540930     ASom    G    C        0      0        2 
   4  chr4_10540930     HCab    G    C      0.5      1        2 
   4  chr4_10540930     HPrz    G    C      0.5      1        2 
   4  chr4_10540930     ZBoe    G    C        0      0        2 
   4  chr4_10540930     ZGre    G    C        0      0        2 
   4  chr4_10540930     ZHar    G    C        0      0        2 
   4  chr4_10540930   Sample    G    C        0      0        2 
   4  chr4_10542866     AAsi    G    T        0      0        2 
   4  chr4_10542866     AKia    G    T        0      0        2 
   4  chr4_10542866     AOna    G    T        0      0        2 
   4  chr4_10542866     ASom    G    T        0      0        2 
   4  chr4_10542866     HCab    G    T        0      0        2 
   4  chr4_10542866     HPrz    G    T        0      0        2 
   4  chr4_10542866     ZBoe    G    T        1      2        2 
   4  chr4_10542866     ZGre    G    T        0      0        2 
   4  chr4_10542866     ZHar    G    T        0      0        2 
   4  chr4_10542866   Sample    G    T        0      0        2 
   4  chr4_10591169     AAsi    T    A        0      0        2 
   4  chr4_10591169     AKia    T    A        0      0        2 
   4  chr4_10591169     AOna    T    A        0      0        2 
   4  chr4_10591169     ASom    T    A        0      0        2 
   4  chr4_10591169     HCab    T    A        0      0        2 
   4  chr4_10591169     HPrz    T    A        0      0        2 
   4  chr4_10591169     ZBoe    T    A      0.5      1        2 
   4  chr4_10591169     ZGre    T    A        0      0        2 
   4  chr4_10591169     ZHar    T    A        0      0        2 
   4  chr4_10591169   Sample    T    A        0      0        2 
   4  chr4_10595521     AAsi    A    C        0      0        2 
   4  chr4_10595521     AKia    A    C        0      0        2 
   4  chr4_10595521     AOna    A    C        0      0        2 
   4  chr4_10595521     ASom    A    C        0      0        2 
   4  chr4_10595521     HCab    A    C        1      2        2 
   4  chr4_10595521     HPrz    A    C        1      2        2 
   4  chr4_10595521     ZBoe    A    C        0      0        2 
   4  chr4_10595521     ZGre    A    C        0      0        2 
   4  chr4_10595521     ZHar    A    C        0      0        2 
   4  chr4_10595521   Sample    A    C        0      0        2 
   4  chr4_10622298     AAsi    G    C        0      0        2 
   4  chr4_10622298     AKia    G    C        0      0        2 
   4  chr4_10622298     AOna    G    C        0      0        2 
   4  chr4_10622298     ASom    G    C        0      0        2 
   4  chr4_10622298     HCab    G    C      0.5      1        2 
   4  chr4_10622298     HPrz    G    C        0      0        2 
   4  chr4_10622298     ZBoe    G    C        0      0        2 
   4  chr4_10622298     ZGre    G    C        0      0        2 
   4  chr4_10622298     ZHar    G    C        0      0        2 
   4  chr4_10622298   Sample    G    C        0      0        2 
   4  chr4_10636349     AAsi    C    G        0      0        2 
   4  chr4_10636349     AKia    C    G        0      0        2 
   4  chr4_10636349     AOna    C    G        0      0        2 
   4  chr4_10636349     ASom    C    G        0      0        2 
   4  chr4_10636349     HCab    C    G        0      0        2 
   4  chr4_10636349     HPrz    C    G      0.5      1        2 
   4  chr4_10636349     ZBoe    C    G        0      0        2 
   4  chr4_10636349     ZGre    C    G        0      0        2 
   4  chr4_10636349     ZHar    C    G        0      0        2 
   4  chr4_10636349   Sample    C    G        0      0        2 
   4  chr4_10640795     AAsi    G    C        0      0        2 
   4  chr4_10640795     AKia    G    C        0      0        2 
   4  chr4_10640795     AOna    G    C        0      0        2 
   4  chr4_10640795     ASom    G    C        0      0        2 
   4  chr4_10640795     HCab    G    C        0      0        2 
   4  chr4_10640795     HPrz    G    C        0      0        2 
   4  chr4_10640795     ZBoe    G    C      0.5      1        2 
   4  chr4_10640795     ZGre    G    C        0      0        2 
   4  chr4_10640795     ZHar    G    C        0      0        2 
   4  chr4_10640795   Sample    G    C        0      0        2 
   4  chr4_10673043     AAsi    A    C        0      0        2 
   4  chr4_10673043     AKia    A    C        0      0        2 
   4  chr4_10673043     AOna    A    C        0      0        2 
   4  chr4_10673043     ASom    A    C        0      0        2 
   4  chr4_10673043     HCab    A    C        1      2        2 
   4  chr4_10673043     HPrz    A    C        1      2        2 
   4  chr4_10673043     ZBoe    A    C        0      0        2 
   4  chr4_10673043     ZGre    A    C        0      0        2 
   4  chr4_10673043     ZHar    A    C        0      0        2 
   4  chr4_10673043   Sample    A    C        0      0        2 
   4  chr4_10690290     AAsi    T    A        0      0        2 
   4  chr4_10690290     AKia    T    A        0      0        2 
   4  chr4_10690290     AOna    T    A        0      0        2 
   4  chr4_10690290     ASom    T    A        0      0        2 
   4  chr4_10690290     HCab    T    A        1      2        2 
   4  chr4_10690290     HPrz    T    A        1      2        2 
   4  chr4_10690290     ZBoe    T    A        0      0        2 
   4  chr4_10690290     ZGre    T    A        0      0        2 
   4  chr4_10690290     ZHar    T    A        0      0        2 
   4  chr4_10690290   Sample    T    A        0      0        2 
   4  chr4_10703138     AAsi    G    T        0      0        2 
   4  chr4_10703138     AKia    G    T        0      0        2 
   4  chr4_10703138     AOna    G    T        0      0        2 
   4  chr4_10703138     ASom    G    T        0      0        2 
   4  chr4_10703138     HCab    G    T      0.5      1        2 
   4  chr4_10703138     HPrz    G    T      0.5      1        2 
   4  chr4_10703138     ZBoe    G    T        0      0        2 
   4  chr4_10703138     ZGre    G    T        0      0        2 
   4  chr4_10703138     ZHar    G    T        0      0        2 
   4  chr4_10703138   Sample    G    T        0      0        2 
   4  chr4_10711217     AAsi    C    A        0      0        2 
   4  chr4_10711217     AKia    C    A        0      0        2 
   4  chr4_10711217     AOna    C    A        0      0        2 
   4  chr4_10711217     ASom    C    A        0      0        2 
   4  chr4_10711217     HCab    C    A      0.5      1        2 
   4  chr4_10711217     HPrz    C    A      0.5      1        2 
   4  chr4_10711217     ZBoe    C    A        0      0        2 
   4  chr4_10711217     ZGre    C    A        0      0        2 
   4  chr4_10711217     ZHar    C    A        0      0        2 
   4  chr4_10711217   Sample    C    A        0      0        2 
   4  chr4_10724978     AAsi    C    A        1      2        2 
   4  chr4_10724978     AKia    C    A        0      0        2 
   4  chr4_10724978     AOna    C    A        0      0        2 
   4  chr4_10724978     ASom    C    A        1      2        2 
   4  chr4_10724978     HCab    C    A        0      0        2 
   4  chr4_10724978     HPrz    C    A        0      0        2 
   4  chr4_10724978     ZBoe    C    A        0      0        2 
   4  chr4_10724978     ZGre    C    A        0      0        2 
   4  chr4_10724978     ZHar    C    A        0      0        2 
   4  chr4_10724978   Sample    C    A        1      2        2 
   4  chr4_10725421     AAsi    T    G        0      0        2 
   4  chr4_10725421     AKia    T    G        0      0        2 
   4  chr4_10725421     AOna    T    G        0      0        2 
   4  chr4_10725421     ASom    T    G        0      0        2 
   4  chr4_10725421     HCab    T    G        0      0        2 
   4  chr4_10725421     HPrz    T    G        0      0        2 
   4  chr4_10725421     ZBoe    T    G        1      2        2 
   4  chr4_10725421     ZGre    T    G        0      0        2 
   4  chr4_10725421     ZHar    T    G        0      0        2 
   4  chr4_10725421   Sample    T    G        0      0        2 
   4  chr4_10730498     AAsi    A    T        0      0        2 
   4  chr4_10730498     AKia    A    T        0      0        2 
   4  chr4_10730498     AOna    A    T      0.5      1        2 
   4  chr4_10730498     ASom    A    T        0      0        2 
   4  chr4_10730498     HCab    A    T        0      0        2 
   4  chr4_10730498     HPrz    A    T        0      0        2 
   4  chr4_10730498     ZBoe    A    T        0      0        2 
   4  chr4_10730498     ZGre    A    T        0      0        2 
   4  chr4_10730498     ZHar    A    T        0      0        2 
   4  chr4_10730498   Sample    A    T        0      0        2 
   4  chr4_10747837     AAsi    G    T        0      0        2 
   4  chr4_10747837     AKia    G    T        0      0        2 
   4  chr4_10747837     AOna    G    T        0      0        2 
   4  chr4_10747837     ASom    G    T        0      0        2 
   4  chr4_10747837     HCab    G    T        0      0        2 
   4  chr4_10747837     HPrz    G    T        0      0        2 
   4  chr4_10747837     ZBoe    G    T        1      2        2 
   4  chr4_10747837     ZGre    G    T        0      0        2 
   4  chr4_10747837     ZHar    G    T        0      0        2 
   4  chr4_10747837   Sample    G    T        0      0        2 
   4  chr4_10752904     AAsi    A    T        0      0        2 
   4  chr4_10752904     AKia    A    T        0      0        2 
   4  chr4_10752904     AOna    A    T        1      2        2 
   4  chr4_10752904     ASom    A    T        0      0        2 
   4  chr4_10752904     HCab    A    T        0      0        2 
   4  chr4_10752904     HPrz    A    T        0      0        2 
   4  chr4_10752904     ZBoe    A    T        0      0        2 
   4  chr4_10752904     ZGre    A    T        0      0        2 
   4  chr4_10752904     ZHar    A    T        0      0        2 
   4  chr4_10752904   Sample    A    T        0      0        2 
   4  chr4_10753049     AAsi    T    G        1      2        2 
   4  chr4_10753049     AKia    T    G        0      0        2 
   4  chr4_10753049     AOna    T    G        0      0        2 
   4  chr4_10753049     ASom    T    G        0      0        2 
   4  chr4_10753049     HCab    T    G        0      0        2 
   4  chr4_10753049     HPrz    T    G        0      0        2 
   4  chr4_10753049     ZBoe    T    G        0      0        2 
   4  chr4_10753049     ZGre    T    G        0      0        2 
   4  chr4_10753049     ZHar    T    G        0      0        2 
   4  chr4_10753049   Sample    T    G        0      0        2 
   4  chr4_10755375     AAsi    G    T        0      0        2 
   4  chr4_10755375     AKia    G    T        0      0        2 
   4  chr4_10755375     AOna    G    T        0      0        2 
   4  chr4_10755375     ASom    G    T        0      0        2 
   4  chr4_10755375     HCab    G    T        0      0        2 
   4  chr4_10755375     HPrz    G    T        0      0        2 
   4  chr4_10755375     ZBoe    G    T        0      0        2 
   4  chr4_10755375     ZGre    G    T        0      0        2 
   4  chr4_10755375     ZHar    G    T        1      2        2 
   4  chr4_10755375   Sample    G    T        0      0        2 
   4  chr4_10756170     AAsi    A    T        0      0        2 
   4  chr4_10756170     AKia    A    T        0      0        2 
   4  chr4_10756170     AOna    A    T        0      0        2 
   4  chr4_10756170     ASom    A    T        0      0        2 
   4  chr4_10756170     HCab    A    T        1      2        2 
   4  chr4_10756170     HPrz    A    T        1      2        2 
   4  chr4_10756170     ZBoe    A    T        0      0        2 
   4  chr4_10756170     ZGre    A    T        0      0        2 
   4  chr4_10756170     ZHar    A    T        0      0        2 
   4  chr4_10756170   Sample    A    T        0      0        2 
   4  chr4_10759451     AAsi    G    C        0      0        2 
   4  chr4_10759451     AKia    G    C        0      0        2 
   4  chr4_10759451     AOna    G    C        0      0        2 
   4  chr4_10759451     ASom    G    C        1      2        2 
   4  chr4_10759451     HCab    G    C        0      0        2 
   4  chr4_10759451     HPrz    G    C        0      0        2 
   4  chr4_10759451     ZBoe    G    C        0      0        2 
   4  chr4_10759451     ZGre    G    C        0      0        2 
   4  chr4_10759451     ZHar    G    C        0      0        2 
   4  chr4_10759451   Sample    G    C        0      0        2 
   4  chr4_10763873     AAsi    G    T        0      0        2 
   4  chr4_10763873     AKia    G    T        0      0        2 
   4  chr4_10763873     AOna    G    T        0      0        2 
   4  chr4_10763873     ASom    G    T        0      0        2 
   4  chr4_10763873     HCab    G    T        1      2        2 
   4  chr4_10763873     HPrz    G    T        1      2        2 
   4  chr4_10763873     ZBoe    G    T        0      0        2 
   4  chr4_10763873     ZGre    G    T        0      0        2 
   4  chr4_10763873     ZHar    G    T        0      0        2 
   4  chr4_10763873   Sample    G    T        0      0        2 
   4  chr4_10784726     AAsi    T    A        0      0        2 
   4  chr4_10784726     AKia    T    A        0      0        2 
   4  chr4_10784726     AOna    T    A        0      0        2 
   4  chr4_10784726     ASom    T    A        0      0        2 
   4  chr4_10784726     HCab    T    A        1      2        2 
   4  chr4_10784726     HPrz    T    A        1      2        2 
   4  chr4_10784726     ZBoe    T    A        0      0        2 
   4  chr4_10784726     ZGre    T    A        0      0        2 
   4  chr4_10784726     ZHar    T    A        0      0        2 
   4  chr4_10784726   Sample    T    A        0      0        2 
   4  chr4_10785096     AAsi    T    G        1      2        2 
   4  chr4_10785096     AKia    T    G        0      0        2 
   4  chr4_10785096     AOna    T    G        0      0        2 
   4  chr4_10785096     ASom    T    G        0      0        2 
   4  chr4_10785096     HCab    T    G        0      0        2 
   4  chr4_10785096     HPrz    T    G        0      0        2 
   4  chr4_10785096     ZBoe    T    G        0      0        2 
   4  chr4_10785096     ZGre    T    G        0      0        2 
   4  chr4_10785096     ZHar    T    G        0      0        2 
   4  chr4_10785096   Sample    T    G        0      0        2 
   4  chr4_10785514     AAsi    T    A        0      0        2 
   4  chr4_10785514     AKia    T    A        0      0        2 
   4  chr4_10785514     AOna    T    A        0      0        2 
   4  chr4_10785514     ASom    T    A        0      0        2 
   4  chr4_10785514     HCab    T    A        0      0        2 
   4  chr4_10785514     HPrz    T    A        0      0        2 
   4  chr4_10785514     ZBoe    T    A        0      0        2 
   4  chr4_10785514     ZGre    T    A      0.5      1        2 
   4  chr4_10785514     ZHar    T    A        0      0        2 
   4  chr4_10785514   Sample    T    A        0      0        2 
   4  chr4_10797328     AAsi    A    T        0      0        2 
   4  chr4_10797328     AKia    A    T        0      0        2 
   4  chr4_10797328     AOna    A    T        0      0        2 
   4  chr4_10797328     ASom    A    T        0      0        2 
   4  chr4_10797328     HCab    A    T        0      0        2 
   4  chr4_10797328     HPrz    A    T        0      0        2 
   4  chr4_10797328     ZBoe    A    T        0      0        2 
   4  chr4_10797328     ZGre    A    T        1      2        2 
   4  chr4_10797328     ZHar    A    T        0      0        2 
   4  chr4_10797328   Sample    A    T        0      0        2 
   4  chr4_10813729     AAsi    C    G        0      0        2 
   4  chr4_10813729     AKia    C    G        0      0        2 
   4  chr4_10813729     AOna    C    G        0      0        2 
   4  chr4_10813729     ASom    C    G        0      0        2 
   4  chr4_10813729     HCab    C    G        0      0        2 
   4  chr4_10813729     HPrz    C    G      0.5      1        2 
   4  chr4_10813729     ZBoe    C    G        0      0        2 
   4  chr4_10813729     ZGre    C    G        0      0        2 
   4  chr4_10813729     ZHar    C    G        0      0        2 
   4  chr4_10813729   Sample    C    G        0      0        2 
   4  chr4_10839567     AAsi    T    G        0      0        2 
   4  chr4_10839567     AKia    T    G      0.5      1        2 
   4  chr4_10839567     AOna    T    G        0      0        2 
   4  chr4_10839567     ASom    T    G        0      0        2 
   4  chr4_10839567     HCab    T    G        0      0        2 
   4  chr4_10839567     HPrz    T    G        0      0        2 
   4  chr4_10839567     ZBoe    T    G        0      0        2 
   4  chr4_10839567     ZGre    T    G        0      0        2 
   4  chr4_10839567     ZHar    T    G        0      0        2 
   4  chr4_10839567   Sample    T    G        0      0        2 
   4  chr4_10849419     AAsi    T    G        0      0        2 
   4  chr4_10849419     AKia    T    G        0      0        2 
   4  chr4_10849419     AOna    T    G        0      0        2 
   4  chr4_10849419     ASom    T    G        0      0        2 
   4  chr4_10849419     HCab    T    G        1      2        2 
   4  chr4_10849419     HPrz    T    G        1      2        2 
   4  chr4_10849419     ZBoe    T    G        0      0        2 
   4  chr4_10849419     ZGre    T    G        0      0        2 
   4  chr4_10849419     ZHar    T    G        0      0        2 
   4  chr4_10849419   Sample    T    G        0      0        2 
   4  chr4_10851061     AAsi    C    G        0      0        2 
   4  chr4_10851061     AKia    C    G        0      0        2 
   4  chr4_10851061     AOna    C    G        0      0        2 
   4  chr4_10851061     ASom    C    G        0      0        2 
   4  chr4_10851061     HCab    C    G        0      0        2 
   4  chr4_10851061     HPrz    C    G        0      0        2 
   4  chr4_10851061     ZBoe    C    G      0.5      1        2 
   4  chr4_10851061     ZGre    C    G        0      0        2 
   4  chr4_10851061     ZHar    C    G        0      0        2 
   4  chr4_10851061   Sample    C    G        0      0        2 
   4  chr4_10853114     AAsi    T    G        0      0        2 
   4  chr4_10853114     AKia    T    G        0      0        2 
   4  chr4_10853114     AOna    T    G      0.5      1        2 
   4  chr4_10853114     ASom    T    G        0      0        2 
   4  chr4_10853114     HCab    T    G        0      0        2 
   4  chr4_10853114     HPrz    T    G        0      0        2 
   4  chr4_10853114     ZBoe    T    G        0      0        2 
   4  chr4_10853114     ZGre    T    G        0      0        2 
   4  chr4_10853114     ZHar    T    G        0      0        2 
   4  chr4_10853114   Sample    T    G        0      0        2 
   4  chr4_10867827     AAsi    G    T        0      0        2 
   4  chr4_10867827     AKia    G    T        0      0        2 
   4  chr4_10867827     AOna    G    T        0      0        2 
   4  chr4_10867827     ASom    G    T        0      0        2 
   4  chr4_10867827     HCab    G    T        0      0        2 
   4  chr4_10867827     HPrz    G    T        0      0        2 
   4  chr4_10867827     ZBoe    G    T        0      0        2 
   4  chr4_10867827     ZGre    G    T        0      0        2 
   4  chr4_10867827     ZHar    G    T      0.5      1        2 
   4  chr4_10867827   Sample    G    T        0      0        2 
   4  chr4_10869881     AAsi    A    C        0      0        2 
   4  chr4_10869881     AKia    A    C        0      0        2 
   4  chr4_10869881     AOna    A    C        0      0        2 
   4  chr4_10869881     ASom    A    C        0      0        2 
   4  chr4_10869881     HCab    A    C      0.5      1        2 
   4  chr4_10869881     HPrz    A    C        0      0        2 
   4  chr4_10869881     ZBoe    A    C        0      0        2 
   4  chr4_10869881     ZGre    A    C        0      0        2 
   4  chr4_10869881     ZHar    A    C        0      0        2 
   4  chr4_10869881   Sample    A    C        0      0        2 
   4  chr4_10906503     AAsi    G    T        0      0        2 
   4  chr4_10906503     AKia    G    T        0      0        2 
   4  chr4_10906503     AOna    G    T        0      0        2 
   4  chr4_10906503     ASom    G    T        0      0        2 
   4  chr4_10906503     HCab    G    T        0      0        2 
   4  chr4_10906503     HPrz    G    T        0      0        2 
   4  chr4_10906503     ZBoe    G    T        1      2        2 
   4  chr4_10906503     ZGre    G    T        0      0        2 
   4  chr4_10906503     ZHar    G    T        0      0        2 
   4  chr4_10906503   Sample    G    T        0      0        2 
   4  chr4_10949666     AAsi    C    G        0      0        2 
   4  chr4_10949666     AKia    C    G      0.5      1        2 
   4  chr4_10949666     AOna    C    G        0      0        2 
   4  chr4_10949666     ASom    C    G        0      0        2 
   4  chr4_10949666     HCab    C    G        0      0        2 
   4  chr4_10949666     HPrz    C    G        0      0        2 
   4  chr4_10949666     ZBoe    C    G        0      0        2 
   4  chr4_10949666     ZGre    C    G        0      0        2 
   4  chr4_10949666     ZHar    C    G        0      0        2 
   4  chr4_10949666   Sample    C    G        0      0        2 
   4  chr4_10952702     AAsi    G    C        0      0        2 
   4  chr4_10952702     AKia    G    C        0      0        2 
   4  chr4_10952702     AOna    G    C        0      0        2 
   4  chr4_10952702     ASom    G    C        0      0        2 
   4  chr4_10952702     HCab    G    C        0      0        2 
   4  chr4_10952702     HPrz    G    C        0      0        2 
   4  chr4_10952702     ZBoe    G    C        0      0        2 
   4  chr4_10952702     ZGre    G    C        0      0        2 
   4  chr4_10952702     ZHar    G    C      0.5      1        2 
   4  chr4_10952702   Sample    G    C        0      0        2 
   4  chr4_10952708     AAsi    A    T        0      0        2 
   4  chr4_10952708     AKia    A    T        0      0        2 
   4  chr4_10952708     AOna    A    T        0      0        2 
   4  chr4_10952708     ASom    A    T        0      0        2 
   4  chr4_10952708     HCab    A    T      0.5      1        2 
   4  chr4_10952708     HPrz    A    T      0.5      1        2 
   4  chr4_10952708     ZBoe    A    T        0      0        2 
   4  chr4_10952708     ZGre    A    T        0      0        2 
   4  chr4_10952708     ZHar    A    T        0      0        2 
   4  chr4_10952708   Sample    A    T        0      0        2 
   4  chr4_10974027     AAsi    G    T        0      0        2 
   4  chr4_10974027     AKia    G    T        0      0        2 
   4  chr4_10974027     AOna    G    T        0      0        2 
   4  chr4_10974027     ASom    G    T        0      0        2 
   4  chr4_10974027     HCab    G    T        1      2        2 
   4  chr4_10974027     HPrz    G    T        1      2        2 
   4  chr4_10974027     ZBoe    G    T        0      0        2 
   4  chr4_10974027     ZGre    G    T        0      0        2 
   4  chr4_10974027     ZHar    G    T        0      0        2 
   4  chr4_10974027   Sample    G    T        0      0        2 
   4  chr4_11018275     AAsi    C    A      0.5      1        2 
   4  chr4_11018275     AKia    C    A        0      0        2 
   4  chr4_11018275     AOna    C    A        0      0        2 
   4  chr4_11018275     ASom    C    A        0      0        2 
   4  chr4_11018275     HCab    C    A        0      0        2 
   4  chr4_11018275     HPrz    C    A        0      0        2 
   4  chr4_11018275     ZBoe    C    A        0      0        2 
   4  chr4_11018275     ZGre    C    A        0      0        2 
   4  chr4_11018275     ZHar    C    A        0      0        2 
   4  chr4_11018275   Sample    C    A        0      0        2 
   4  chr4_11029778     AAsi    C    G        0      0        2 
   4  chr4_11029778     AKia    C    G        0      0        2 
   4  chr4_11029778     AOna    C    G        0      0        2 
   4  chr4_11029778     ASom    C    G        0      0        2 
   4  chr4_11029778     HCab    C    G        1      2        2 
   4  chr4_11029778     HPrz    C    G        1      2        2 
   4  chr4_11029778     ZBoe    C    G        0      0        2 
   4  chr4_11029778     ZGre    C    G        0      0        2 
   4  chr4_11029778     ZHar    C    G        0      0        2 
   4  chr4_11029778   Sample    C    G        0      0        2 
   4  chr4_11063879     AAsi    C    G        0      0        2 
   4  chr4_11063879     AKia    C    G        0      0        2 
   4  chr4_11063879     AOna    C    G        0      0        2 
   4  chr4_11063879     ASom    C    G        0      0        2 
   4  chr4_11063879     HCab    C    G        0      0        2 
   4  chr4_11063879     HPrz    C    G        0      0        2 
   4  chr4_11063879     ZBoe    C    G        0      0        2 
   4  chr4_11063879     ZGre    C    G        1      2        2 
   4  chr4_11063879     ZHar    C    G        0      0        2 
   4  chr4_11063879   Sample    C    G        0      0        2 
   4  chr4_11066414     AAsi    T    G        0      0        2 
   4  chr4_11066414     AKia    T    G        0      0        2 
   4  chr4_11066414     AOna    T    G        0      0        2 
   4  chr4_11066414     ASom    T    G        0      0        2 
   4  chr4_11066414     HCab    T    G        0      0        2 
   4  chr4_11066414     HPrz    T    G        0      0        2 
   4  chr4_11066414     ZBoe    T    G        1      2        2 
   4  chr4_11066414     ZGre    T    G        0      0        2 
   4  chr4_11066414     ZHar    T    G        0      0        2 
   4  chr4_11066414   Sample    T    G        0      0        2 
   4  chr4_11097992     AAsi    A    T        0      0        2 
   4  chr4_11097992     AKia    A    T        1      2        2 
   4  chr4_11097992     AOna    A    T        0      0        2 
   4  chr4_11097992     ASom    A    T        0      0        2 
   4  chr4_11097992     HCab    A    T        0      0        2 
   4  chr4_11097992     HPrz    A    T        0      0        2 
   4  chr4_11097992     ZBoe    A    T        0      0        2 
   4  chr4_11097992     ZGre    A    T        0      0        2 
   4  chr4_11097992     ZHar    A    T        0      0        2 
   4  chr4_11097992   Sample    A    T        0      0        2 
   4  chr4_11100727     AAsi    C    A        0      0        2 
   4  chr4_11100727     AKia    C    A        0      0        2 
   4  chr4_11100727     AOna    C    A        0      0        2 
   4  chr4_11100727     ASom    C    A        0      0        2 
   4  chr4_11100727     HCab    C    A        0      0        2 
   4  chr4_11100727     HPrz    C    A        0      0        2 
   4  chr4_11100727     ZBoe    C    A        1      2        2 
   4  chr4_11100727     ZGre    C    A        0      0        2 
   4  chr4_11100727     ZHar    C    A        0      0        2 
   4  chr4_11100727   Sample    C    A        0      0        2 
   4  chr4_11101154     AAsi    C    A        0      0        2 
   4  chr4_11101154     AKia    C    A        1      2        2 
   4  chr4_11101154     AOna    C    A        0      0        2 
   4  chr4_11101154     ASom    C    A        0      0        2 
   4  chr4_11101154     HCab    C    A        0      0        2 
   4  chr4_11101154     HPrz    C    A        0      0        2 
   4  chr4_11101154     ZBoe    C    A        0      0        2 
   4  chr4_11101154     ZGre    C    A        0      0        2 
   4  chr4_11101154     ZHar    C    A        0      0        2 
   4  chr4_11101154   Sample    C    A        0      0        2 
   4  chr4_11147425     AAsi    T    A        0      0        2 
   4  chr4_11147425     AKia    T    A        0      0        2 
   4  chr4_11147425     AOna    T    A        0      0        2 
   4  chr4_11147425     ASom    T    A        0      0        2 
   4  chr4_11147425     HCab    T    A        0      0        2 
   4  chr4_11147425     HPrz    T    A        0      0        2 
   4  chr4_11147425     ZBoe    T    A        0      0        2 
   4  chr4_11147425     ZGre    T    A        1      2        2 
   4  chr4_11147425     ZHar    T    A        0      0        2 
   4  chr4_11147425   Sample    T    A        0      0        2 
   4  chr4_11168890     AAsi    G    C        0      0        2 
   4  chr4_11168890     AKia    G    C        0      0        2 
   4  chr4_11168890     AOna    G    C      0.5      1        2 
   4  chr4_11168890     ASom    G    C        0      0        2 
   4  chr4_11168890     HCab    G    C        0      0        2 
   4  chr4_11168890     HPrz    G    C        0      0        2 
   4  chr4_11168890     ZBoe    G    C        0      0        2 
   4  chr4_11168890     ZGre    G    C        0      0        2 
   4  chr4_11168890     ZHar    G    C        0      0        2 
   4  chr4_11168890   Sample    G    C        0      0        2 
   4  chr4_11175246     AAsi    T    G        0      0        2 
   4  chr4_11175246     AKia    T    G        0      0        2 
   4  chr4_11175246     AOna    T    G        0      0        2 
   4  chr4_11175246     ASom    T    G        0      0        2 
   4  chr4_11175246     HCab    T    G        0      0        2 
   4  chr4_11175246     HPrz    T    G        0      0        2 
   4  chr4_11175246     ZBoe    T    G        0      0        2 
   4  chr4_11175246     ZGre    T    G        0      0        2 
   4  chr4_11175246     ZHar    T    G      0.5      1        2 
   4  chr4_11175246   Sample    T    G        0      0        2 
   4  chr4_11179229     AAsi    G    C        0      0        2 
   4  chr4_11179229     AKia    G    C      0.5      1        2 
   4  chr4_11179229     AOna    G    C        0      0        2 
   4  chr4_11179229     ASom    G    C        0      0        2 
   4  chr4_11179229     HCab    G    C        0      0        2 
   4  chr4_11179229     HPrz    G    C        0      0        2 
   4  chr4_11179229     ZBoe    G    C        0      0        2 
   4  chr4_11179229     ZGre    G    C        0      0        2 
   4  chr4_11179229     ZHar    G    C        0      0        2 
   4  chr4_11179229   Sample    G    C        0      0        2 
   4  chr4_11199317     AAsi    C    G        0      0        2 
   4  chr4_11199317     AKia    C    G        0      0        2 
   4  chr4_11199317     AOna    C    G        0      0        2 
   4  chr4_11199317     ASom    C    G        0      0        2 
   4  chr4_11199317     HCab    C    G        0      0        2 
   4  chr4_11199317     HPrz    C    G        0      0        2 
   4  chr4_11199317     ZBoe    C    G        1      2        2 
   4  chr4_11199317     ZGre    C    G        1      2        2 
   4  chr4_11199317     ZHar    C    G        1      2        2 
   4  chr4_11199317   Sample    C    G        0      0        2 
   4  chr4_11217940     AAsi    C    G        0      0        2 
   4  chr4_11217940     AKia    C    G        0      0        2 
   4  chr4_11217940     AOna    C    G        0      0        2 
   4  chr4_11217940     ASom    C    G        0      0        2 
   4  chr4_11217940     HCab    C    G        1      2        2 
   4  chr4_11217940     HPrz    C    G        1      2        2 
   4  chr4_11217940     ZBoe    C    G        0      0        2 
   4  chr4_11217940     ZGre    C    G        0      0        2 
   4  chr4_11217940     ZHar    C    G        0      0        2 
   4  chr4_11217940   Sample    C    G        0      0        2 
   4  chr4_11218221     AAsi    G    C        0      0        2 
   4  chr4_11218221     AKia    G    C        0      0        2 
   4  chr4_11218221     AOna    G    C        0      0        2 
   4  chr4_11218221     ASom    G    C        0      0        2 
   4  chr4_11218221     HCab    G    C        0      0        2 
   4  chr4_11218221     HPrz    G    C      0.5      1        2 
   4  chr4_11218221     ZBoe    G    C        0      0        2 
   4  chr4_11218221     ZGre    G    C        0      0        2 
   4  chr4_11218221     ZHar    G    C        0      0        2 
   4  chr4_11218221   Sample    G    C        0      0        2 
   4  chr4_11246037     AAsi    G    T        0      0        2 
   4  chr4_11246037     AKia    G    T        0      0        2 
   4  chr4_11246037     AOna    G    T        0      0        2 
   4  chr4_11246037     ASom    G    T      0.5      1        2 
   4  chr4_11246037     HCab    G    T        0      0        2 
   4  chr4_11246037     HPrz    G    T        0      0        2 
   4  chr4_11246037     ZBoe    G    T        0      0        2 
   4  chr4_11246037     ZGre    G    T        0      0        2 
   4  chr4_11246037     ZHar    G    T        0      0        2 
   4  chr4_11246037   Sample    G    T        0      0        2 
   4  chr4_11252234     AAsi    T    A      0.5      1        2 
   4  chr4_11252234     AKia    T    A        0      0        2 
   4  chr4_11252234     AOna    T    A        0      0        2 
   4  chr4_11252234     ASom    T    A        0      0        2 
   4  chr4_11252234     HCab    T    A        0      0        2 
   4  chr4_11252234     HPrz    T    A        0      0        2 
   4  chr4_11252234     ZBoe    T    A        0      0        2 
   4  chr4_11252234     ZGre    T    A        0      0        2 
   4  chr4_11252234     ZHar    T    A        0      0        2 
   4  chr4_11252234   Sample    T    A        0      0        2 
   4  chr4_11252869     AAsi    G    C      0.5      1        2 
   4  chr4_11252869     AKia    G    C        0      0        2 
   4  chr4_11252869     AOna    G    C        0      0        2 
   4  chr4_11252869     ASom    G    C        0      0        2 
   4  chr4_11252869     HCab    G    C        0      0        2 
   4  chr4_11252869     HPrz    G    C        0      0        2 
   4  chr4_11252869     ZBoe    G    C        0      0        2 
   4  chr4_11252869     ZGre    G    C        0      0        2 
   4  chr4_11252869     ZHar    G    C        0      0        2 
   4  chr4_11252869   Sample    G    C        0      0        2 
   4  chr4_11284260     AAsi    G    C        0      0        2 
   4  chr4_11284260     AKia    G    C        0      0        2 
   4  chr4_11284260     AOna    G    C        0      0        2 
   4  chr4_11284260     ASom    G    C        0      0        2 
   4  chr4_11284260     HCab    G    C        0      0        2 
   4  chr4_11284260     HPrz    G    C        0      0        2 
   4  chr4_11284260     ZBoe    G    C        0      0        2 
   4  chr4_11284260     ZGre    G    C        0      0        2 
   4  chr4_11284260     ZHar    G    C      0.5      1        2 
   4  chr4_11284260   Sample    G    C        0      0        2 
   4  chr4_11287683     AAsi    C    G        0      0        2 
   4  chr4_11287683     AKia    C    G        1      2        2 
   4  chr4_11287683     AOna    C    G        1      2        2 
   4  chr4_11287683     ASom    C    G        0      0        2 
   4  chr4_11287683     HCab    C    G        0      0        2 
   4  chr4_11287683     HPrz    C    G        0      0        2 
   4  chr4_11287683     ZBoe    C    G        0      0        2 
   4  chr4_11287683     ZGre    C    G        0      0        2 
   4  chr4_11287683     ZHar    C    G        0      0        2 
   4  chr4_11287683   Sample    C    G        0      0        2 
   4  chr4_11299879     AAsi    G    C        0      0        2 
   4  chr4_11299879     AKia    G    C        0      0        2 
   4  chr4_11299879     AOna    G    C        0      0        2 
   4  chr4_11299879     ASom    G    C        0      0        2 
   4  chr4_11299879     HCab    G    C        0      0        2 
   4  chr4_11299879     HPrz    G    C        0      0        2 
   4  chr4_11299879     ZBoe    G    C        0      0        2 
   4  chr4_11299879     ZGre    G    C        0      0        2 
   4  chr4_11299879     ZHar    G    C      0.5      1        2 
   4  chr4_11299879   Sample    G    C        0      0        2 
   4  chr4_11301319     AAsi    G    C        0      0        2 
   4  chr4_11301319     AKia    G    C        0      0        2 
   4  chr4_11301319     AOna    G    C        0      0        2 
   4  chr4_11301319     ASom    G    C        0      0        2 
   4  chr4_11301319     HCab    G    C        0      0        2 
   4  chr4_11301319     HPrz    G    C        0      0        2 
   4  chr4_11301319     ZBoe    G    C        1      2        2 
   4  chr4_11301319     ZGre    G    C        0      0        2 
   4  chr4_11301319     ZHar    G    C        0      0        2 
   4  chr4_11301319   Sample    G    C        0      0        2 
   4  chr4_11317307     AAsi    G    T        0      0        2 
   4  chr4_11317307     AKia    G    T        0      0        2 
   4  chr4_11317307     AOna    G    T        0      0        2 
   4  chr4_11317307     ASom    G    T        0      0        2 
   4  chr4_11317307     HCab    G    T        1      2        2 
   4  chr4_11317307     HPrz    G    T        1      2        2 
   4  chr4_11317307     ZBoe    G    T        0      0        2 
   4  chr4_11317307     ZGre    G    T        0      0        2 
   4  chr4_11317307     ZHar    G    T        0      0        2 
   4  chr4_11317307   Sample    G    T        0      0        2 
   4  chr4_11338408     AAsi    C    G        0      0        2 
   4  chr4_11338408     AKia    C    G        0      0        2 
   4  chr4_11338408     AOna    C    G        0      0        2 
   4  chr4_11338408     ASom    C    G        0      0        2 
   4  chr4_11338408     HCab    C    G        1      2        2 
   4  chr4_11338408     HPrz    C    G        1      2        2 
   4  chr4_11338408     ZBoe    C    G        0      0        2 
   4  chr4_11338408     ZGre    C    G        0      0        2 
   4  chr4_11338408     ZHar    C    G        0      0        2 
   4  chr4_11338408   Sample    C    G        0      0        2 
   4  chr4_11421436     AAsi    G    T        0      0        2 
   4  chr4_11421436     AKia    G    T        0      0        2 
   4  chr4_11421436     AOna    G    T        0      0        2 
   4  chr4_11421436     ASom    G    T        0      0        2 
   4  chr4_11421436     HCab    G    T        1      2        2 
   4  chr4_11421436     HPrz    G    T        1      2        2 
   4  chr4_11421436     ZBoe    G    T        0      0        2 
   4  chr4_11421436     ZGre    G    T        0      0        2 
   4  chr4_11421436     ZHar    G    T        0      0        2 
   4  chr4_11421436   Sample    G    T        0      0        2 
   4  chr4_11439228     AAsi    G    C        0      0        2 
   4  chr4_11439228     AKia    G    C        0      0        2 
   4  chr4_11439228     AOna    G    C        1      2        2 
   4  chr4_11439228     ASom    G    C        0      0        2 
   4  chr4_11439228     HCab    G    C        0      0        2 
   4  chr4_11439228     HPrz    G    C        0      0        2 
   4  chr4_11439228     ZBoe    G    C        0      0        2 
   4  chr4_11439228     ZGre    G    C        0      0        2 
   4  chr4_11439228     ZHar    G    C        0      0        2 
   4  chr4_11439228   Sample    G    C        0      0        2 
   4  chr4_11447713     AAsi    A    T        0      0        2 
   4  chr4_11447713     AKia    A    T        0      0        2 
   4  chr4_11447713     AOna    A    T        0      0        2 
   4  chr4_11447713     ASom    A    T        0      0        2 
   4  chr4_11447713     HCab    A    T        1      2        2 
   4  chr4_11447713     HPrz    A    T        1      2        2 
   4  chr4_11447713     ZBoe    A    T        0      0        2 
   4  chr4_11447713     ZGre    A    T        0      0        2 
   4  chr4_11447713     ZHar    A    T        0      0        2 
   4  chr4_11447713   Sample    A    T        0      0        2 
   4  chr4_11455708     AAsi    C    G        0      0        2 
   4  chr4_11455708     AKia    C    G        0      0        2 
   4  chr4_11455708     AOna    C    G        0      0        2 
   4  chr4_11455708     ASom    C    G        0      0        2 
   4  chr4_11455708     HCab    C    G        1      2        2 
   4  chr4_11455708     HPrz    C    G        1      2        2 
   4  chr4_11455708     ZBoe    C    G        0      0        2 
   4  chr4_11455708     ZGre    C    G        0      0        2 
   4  chr4_11455708     ZHar    C    G        0      0        2 
   4  chr4_11455708   Sample    C    G        0      0        2 
   4  chr4_11478182     AAsi    C    G        0      0        2 
   4  chr4_11478182     AKia    C    G        0      0        2 
   4  chr4_11478182     AOna    C    G        0      0        2 
   4  chr4_11478182     ASom    C    G        0      0        2 
   4  chr4_11478182     HCab    C    G        0      0        2 
   4  chr4_11478182     HPrz    C    G        0      0        2 
   4  chr4_11478182     ZBoe    C    G        0      0        2 
   4  chr4_11478182     ZGre    C    G        1      2        2 
   4  chr4_11478182     ZHar    C    G        0      0        2 
   4  chr4_11478182   Sample    C    G        0      0        2 
   4  chr4_11478711     AAsi    A    C        1      2        2 
   4  chr4_11478711     AKia    A    C        0      0        2 
   4  chr4_11478711     AOna    A    C        0      0        2 
   4  chr4_11478711     ASom    A    C        1      2        2 
   4  chr4_11478711     HCab    A    C        0      0        2 
   4  chr4_11478711     HPrz    A    C        0      0        2 
   4  chr4_11478711     ZBoe    A    C        0      0        2 
   4  chr4_11478711     ZGre    A    C        0      0        2 
   4  chr4_11478711     ZHar    A    C        0      0        2 
   4  chr4_11478711   Sample    A    C        1      2        2 
   4  chr4_11487460     AAsi    G    T      0.5      1        2 
   4  chr4_11487460     AKia    G    T        0      0        2 
   4  chr4_11487460     AOna    G    T        0      0        2 
   4  chr4_11487460     ASom    G    T        0      0        2 
   4  chr4_11487460     HCab    G    T        0      0        2 
   4  chr4_11487460     HPrz    G    T        0      0        2 
   4  chr4_11487460     ZBoe    G    T        0      0        2 
   4  chr4_11487460     ZGre    G    T        0      0        2 
   4  chr4_11487460     ZHar    G    T        0      0        2 
   4  chr4_11487460   Sample    G    T        0      0        2 
   4  chr4_11489427     AAsi    G    C        0      0        2 
   4  chr4_11489427     AKia    G    C        0      0        2 
   4  chr4_11489427     AOna    G    C        0      0        2 
   4  chr4_11489427     ASom    G    C        0      0        2 
   4  chr4_11489427     HCab    G    C        0      0        2 
   4  chr4_11489427     HPrz    G    C        0      0        2 
   4  chr4_11489427     ZBoe    G    C        0      0        2 
   4  chr4_11489427     ZGre    G    C        0      0        2 
   4  chr4_11489427     ZHar    G    C      0.5      1        2 
   4  chr4_11489427   Sample    G    C        0      0        2 
   4  chr4_11490935     AAsi    C    G        0      0        2 
   4  chr4_11490935     AKia    C    G        0      0        2 
   4  chr4_11490935     AOna    C    G        0      0        2 
   4  chr4_11490935     ASom    C    G        0      0        2 
   4  chr4_11490935     HCab    C    G        0      0        2 
   4  chr4_11490935     HPrz    C    G        0      0        2 
   4  chr4_11490935     ZBoe    C    G      0.5      1        2 
   4  chr4_11490935     ZGre    C    G        0      0        2 
   4  chr4_11490935     ZHar    C    G        0      0        2 
   4  chr4_11490935   Sample    C    G        0      0        2 
   4  chr4_11495648     AAsi    A    T        0      0        2 
   4  chr4_11495648     AKia    A    T        0      0        2 
   4  chr4_11495648     AOna    A    T        0      0        2 
   4  chr4_11495648     ASom    A    T        0      0        2 
   4  chr4_11495648     HCab    A    T        0      0        2 
   4  chr4_11495648     HPrz    A    T        0      0        2 
   4  chr4_11495648     ZBoe    A    T        1      2        2 
   4  chr4_11495648     ZGre    A    T        1      2        2 
   4  chr4_11495648     ZHar    A    T        1      2        2 
   4  chr4_11495648   Sample    A    T        0      0        2 
   4  chr4_11506936     AAsi    A    C        0      0        2 
   4  chr4_11506936     AKia    A    C        1      2        2 
   4  chr4_11506936     AOna    A    C        1      2        2 
   4  chr4_11506936     ASom    A    C        0      0        2 
   4  chr4_11506936     HCab    A    C        0      0        2 
   4  chr4_11506936     HPrz    A    C        0      0        2 
   4  chr4_11506936     ZBoe    A    C        0      0        2 
   4  chr4_11506936     ZGre    A    C        0      0        2 
   4  chr4_11506936     ZHar    A    C        0      0        2 
   4  chr4_11506936   Sample    A    C        0      0        2 
   4  chr4_11532815     AAsi    T    G        0      0        2 
   4  chr4_11532815     AKia    T    G      0.5      1        2 
   4  chr4_11532815     AOna    T    G        0      0        2 
   4  chr4_11532815     ASom    T    G        0      0        2 
   4  chr4_11532815     HCab    T    G        0      0        2 
   4  chr4_11532815     HPrz    T    G        0      0        2 
   4  chr4_11532815     ZBoe    T    G        0      0        2 
   4  chr4_11532815     ZGre    T    G        0      0        2 
   4  chr4_11532815     ZHar    T    G        0      0        2 
   4  chr4_11532815   Sample    T    G        0      0        2 
   4  chr4_11537670     AAsi    T    G        0      0        2 
   4  chr4_11537670     AKia    T    G        0      0        2 
   4  chr4_11537670     AOna    T    G        0      0        2 
   4  chr4_11537670     ASom    T    G        0      0        2 
   4  chr4_11537670     HCab    T    G        1      2        2 
   4  chr4_11537670     HPrz    T    G        1      2        2 
   4  chr4_11537670     ZBoe    T    G        0      0        2 
   4  chr4_11537670     ZGre    T    G        0      0        2 
   4  chr4_11537670     ZHar    T    G        0      0        2 
   4  chr4_11537670   Sample    T    G        0      0        2 
   4  chr4_11638226     AAsi    T    G        1      2        2 
   4  chr4_11638226     AKia    T    G        0      0        2 
   4  chr4_11638226     AOna    T    G        0      0        2 
   4  chr4_11638226     ASom    T    G        1      2        2 
   4  chr4_11638226     HCab    T    G        0      0        2 
   4  chr4_11638226     HPrz    T    G        0      0        2 
   4  chr4_11638226     ZBoe    T    G        0      0        2 
   4  chr4_11638226     ZGre    T    G        0      0        2 
   4  chr4_11638226     ZHar    T    G        0      0        2 
   4  chr4_11638226   Sample    T    G        1      2        2 
   4  chr4_11654428     AAsi    G    T        0      0        2 
   4  chr4_11654428     AKia    G    T        0      0        2 
   4  chr4_11654428     AOna    G    T        0      0        2 
   4  chr4_11654428     ASom    G    T        0      0        2 
   4  chr4_11654428     HCab    G    T        0      0        2 
   4  chr4_11654428     HPrz    G    T        0      0        2 
   4  chr4_11654428     ZBoe    G    T        0      0        2 
   4  chr4_11654428     ZGre    G    T      0.5      1        2 
   4  chr4_11654428     ZHar    G    T        0      0        2 
   4  chr4_11654428   Sample    G    T        0      0        2 
   4  chr4_11671246     AAsi    C    A        0      0        2 
   4  chr4_11671246     AKia    C    A        0      0        2 
   4  chr4_11671246     AOna    C    A        0      0        2 
   4  chr4_11671246     ASom    C    A        0      0        2 
   4  chr4_11671246     HCab    C    A        1      2        2 
   4  chr4_11671246     HPrz    C    A        1      2        2 
   4  chr4_11671246     ZBoe    C    A        0      0        2 
   4  chr4_11671246     ZGre    C    A        0      0        2 
   4  chr4_11671246     ZHar    C    A        1      2        2 
   4  chr4_11671246   Sample    C    A        0      0        2 
   4  chr4_11672471     AAsi    G    C        0      0        2 
   4  chr4_11672471     AKia    G    C        0      0        2 
   4  chr4_11672471     AOna    G    C        0      0        2 
   4  chr4_11672471     ASom    G    C        0      0        2 
   4  chr4_11672471     HCab    G    C        1      2        2 
   4  chr4_11672471     HPrz    G    C        1      2        2 
   4  chr4_11672471     ZBoe    G    C        0      0        2 
   4  chr4_11672471     ZGre    G    C        0      0        2 
   4  chr4_11672471     ZHar    G    C        0      0        2 
   4  chr4_11672471   Sample    G    C        0      0        2 
   4  chr4_11699473     AAsi    T    G        0      0        2 
   4  chr4_11699473     AKia    T    G        1      2        2 
   4  chr4_11699473     AOna    T    G        1      2        2 
   4  chr4_11699473     ASom    T    G        0      0        2 
   4  chr4_11699473     HCab    T    G        0      0        2 
   4  chr4_11699473     HPrz    T    G        0      0        2 
   4  chr4_11699473     ZBoe    T    G        0      0        2 
   4  chr4_11699473     ZGre    T    G        0      0        2 
   4  chr4_11699473     ZHar    T    G        0      0        2 
   4  chr4_11699473   Sample    T    G        0      0        2 
   4  chr4_11715175     AAsi    G    C        0      0        2 
   4  chr4_11715175     AKia    G    C        1      2        2 
   4  chr4_11715175     AOna    G    C        1      2        2 
   4  chr4_11715175     ASom    G    C        0      0        2 
   4  chr4_11715175     HCab    G    C        0      0        2 
   4  chr4_11715175     HPrz    G    C        0      0        2 
   4  chr4_11715175     ZBoe    G    C        0      0        2 
   4  chr4_11715175     ZGre    G    C        0      0        2 
   4  chr4_11715175     ZHar    G    C        0      0        2 
   4  chr4_11715175   Sample    G    C        0      0        2 
   4  chr4_11728590     AAsi    G    C      0.5      1        2 
   4  chr4_11728590     AKia    G    C        0      0        2 
   4  chr4_11728590     AOna    G    C        0      0        2 
   4  chr4_11728590     ASom    G    C        1      2        2 
   4  chr4_11728590     HCab    G    C        0      0        2 
   4  chr4_11728590     HPrz    G    C        0      0        2 
   4  chr4_11728590     ZBoe    G    C        0      0        2 
   4  chr4_11728590     ZGre    G    C        0      0        2 
   4  chr4_11728590     ZHar    G    C        0      0        2 
   4  chr4_11728590   Sample    G    C        0      0        2 
   4  chr4_11735049     AAsi    A    C        0      0        2 
   4  chr4_11735049     AKia    A    C        0      0        2 
   4  chr4_11735049     AOna    A    C        0      0        2 
   4  chr4_11735049     ASom    A    C        0      0        2 
   4  chr4_11735049     HCab    A    C        0      0        2 
   4  chr4_11735049     HPrz    A    C      0.5      1        2 
   4  chr4_11735049     ZBoe    A    C        0      0        2 
   4  chr4_11735049     ZGre    A    C        0      0        2 
   4  chr4_11735049     ZHar    A    C        0      0        2 
   4  chr4_11735049   Sample    A    C        0      0        2 
   4  chr4_11735996     AAsi    C    A        0      0        2 
   4  chr4_11735996     AKia    C    A        0      0        2 
   4  chr4_11735996     AOna    C    A        0      0        2 
   4  chr4_11735996     ASom    C    A        0      0        2 
   4  chr4_11735996     HCab    C    A        1      2        2 
   4  chr4_11735996     HPrz    C    A        1      2        2 
   4  chr4_11735996     ZBoe    C    A        0      0        2 
   4  chr4_11735996     ZGre    C    A        0      0        2 
   4  chr4_11735996     ZHar    C    A        0      0        2 
   4  chr4_11735996   Sample    C    A        0      0        2 
   4  chr4_11745493     AAsi    A    C        0      0        2 
   4  chr4_11745493     AKia    A    C        0      0        2 
   4  chr4_11745493     AOna    A    C        0      0        2 
   4  chr4_11745493     ASom    A    C        0      0        2 
   4  chr4_11745493     HCab    A    C        1      2        2 
   4  chr4_11745493     HPrz    A    C        1      2        2 
   4  chr4_11745493     ZBoe    A    C        0      0        2 
   4  chr4_11745493     ZGre    A    C        0      0        2 
   4  chr4_11745493     ZHar    A    C        0      0        2 
   4  chr4_11745493   Sample    A    C        0      0        2 
   4  chr4_11810117     AAsi    A    C        0      0        2 
   4  chr4_11810117     AKia    A    C      0.5      1        2 
   4  chr4_11810117     AOna    A    C        1      2        2 
   4  chr4_11810117     ASom    A    C        0      0        2 
   4  chr4_11810117     HCab    A    C        0      0        2 
   4  chr4_11810117     HPrz    A    C        0      0        2 
   4  chr4_11810117     ZBoe    A    C        0      0        2 
   4  chr4_11810117     ZGre    A    C        0      0        2 
   4  chr4_11810117     ZHar    A    C        0      0        2 
   4  chr4_11810117   Sample    A    C        0      0        2 
   4  chr4_11834244     AAsi    T    G        0      0        2 
   4  chr4_11834244     AKia    T    G        0      0        2 
   4  chr4_11834244     AOna    T    G        0      0        2 
   4  chr4_11834244     ASom    T    G        0      0        2 
   4  chr4_11834244     HCab    T    G        0      0        2 
   4  chr4_11834244     HPrz    T    G      0.5      1        2 
   4  chr4_11834244     ZBoe    T    G        0      0        2 
   4  chr4_11834244     ZGre    T    G        0      0        2 
   4  chr4_11834244     ZHar    T    G        0      0        2 
   4  chr4_11834244   Sample    T    G        0      0        2 
   4  chr4_11835514     AAsi    T    A        0      0        2 
   4  chr4_11835514     AKia    T    A        0      0        2 
   4  chr4_11835514     AOna    T    A        0      0        2 
   4  chr4_11835514     ASom    T    A        0      0        2 
   4  chr4_11835514     HCab    T    A        1      2        2 
   4  chr4_11835514     HPrz    T    A      0.5      1        2 
   4  chr4_11835514     ZBoe    T    A        0      0        2 
   4  chr4_11835514     ZGre    T    A        0      0        2 
   4  chr4_11835514     ZHar    T    A        0      0        2 
   4  chr4_11835514   Sample    T    A        0      0        2 
   4  chr4_11852665     AAsi    G    C        0      0        2 
   4  chr4_11852665     AKia    G    C        0      0        2 
   4  chr4_11852665     AOna    G    C        0      0        2 
   4  chr4_11852665     ASom    G    C        1      2        2 
   4  chr4_11852665     HCab    G    C        0      0        2 
   4  chr4_11852665     HPrz    G    C        0      0        2 
   4  chr4_11852665     ZBoe    G    C        0      0        2 
   4  chr4_11852665     ZGre    G    C        0      0        2 
   4  chr4_11852665     ZHar    G    C        0      0        2 
   4  chr4_11852665   Sample    G    C        0      0        2 
   4  chr4_11862262     AAsi    C    G        1      2        2 
   4  chr4_11862262     AKia    C    G        0      0        2 
   4  chr4_11862262     AOna    C    G        0      0        2 
   4  chr4_11862262     ASom    C    G        1      2        2 
   4  chr4_11862262     HCab    C    G        0      0        2 
   4  chr4_11862262     HPrz    C    G        0      0        2 
   4  chr4_11862262     ZBoe    C    G        0      0        2 
   4  chr4_11862262     ZGre    C    G        0      0        2 
   4  chr4_11862262     ZHar    C    G        0      0        2 
   4  chr4_11862262   Sample    C    G        1      2        2 
   4  chr4_11868833     AAsi    C    A        0      0        2 
   4  chr4_11868833     AKia    C    A        0      0        2 
   4  chr4_11868833     AOna    C    A        0      0        2 
   4  chr4_11868833     ASom    C    A        0      0        2 
   4  chr4_11868833     HCab    C    A        0      0        2 
   4  chr4_11868833     HPrz    C    A        0      0        2 
   4  chr4_11868833     ZBoe    C    A        1      2        2 
   4  chr4_11868833     ZGre    C    A        0      0        2 
   4  chr4_11868833     ZHar    C    A        0      0        2 
   4  chr4_11868833   Sample    C    A        0      0        2 
   4  chr4_11871156     AAsi    T    A        0      0        2 
   4  chr4_11871156     AKia    T    A        0      0        2 
   4  chr4_11871156     AOna    T    A        0      0        2 
   4  chr4_11871156     ASom    T    A        0      0        2 
   4  chr4_11871156     HCab    T    A        1      2        2 
   4  chr4_11871156     HPrz    T    A        1      2        2 
   4  chr4_11871156     ZBoe    T    A        0      0        2 
   4  chr4_11871156     ZGre    T    A        0      0        2 
   4  chr4_11871156     ZHar    T    A        0      0        2 
   4  chr4_11871156   Sample    T    A        0      0        2 
   4  chr4_11876009     AAsi    C    G        0      0        2 
   4  chr4_11876009     AKia    C    G        0      0        2 
   4  chr4_11876009     AOna    C    G        0      0        2 
   4  chr4_11876009     ASom    C    G        0      0        2 
   4  chr4_11876009     HCab    C    G        1      2        2 
   4  chr4_11876009     HPrz    C    G        1      2        2 
   4  chr4_11876009     ZBoe    C    G        0      0        2 
   4  chr4_11876009     ZGre    C    G        0      0        2 
   4  chr4_11876009     ZHar    C    G        0      0        2 
   4  chr4_11876009   Sample    C    G        0      0        2 
   4  chr4_11887984     AAsi    T    G        0      0        2 
   4  chr4_11887984     AKia    T    G        1      2        2 
   4  chr4_11887984     AOna    T    G        0      0        2 
   4  chr4_11887984     ASom    T    G        0      0        2 
   4  chr4_11887984     HCab    T    G        0      0        2 
   4  chr4_11887984     HPrz    T    G        0      0        2 
   4  chr4_11887984     ZBoe    T    G        0      0        2 
   4  chr4_11887984     ZGre    T    G        0      0        2 
   4  chr4_11887984     ZHar    T    G        0      0        2 
   4  chr4_11887984   Sample    T    G        0      0        2 
   4  chr4_11899080     AAsi    G    T        0      0        2 
   4  chr4_11899080     AKia    G    T        0      0        2 
   4  chr4_11899080     AOna    G    T        0      0        2 
   4  chr4_11899080     ASom    G    T        0      0        2 
   4  chr4_11899080     HCab    G    T        0      0        2 
   4  chr4_11899080     HPrz    G    T        0      0        2 
   4  chr4_11899080     ZBoe    G    T        0      0        2 
   4  chr4_11899080     ZGre    G    T        0      0        2 
   4  chr4_11899080     ZHar    G    T        1      2        2 
   4  chr4_11899080   Sample    G    T        0      0        2 
   4  chr4_11903119     AAsi    G    T        0      0        2 
   4  chr4_11903119     AKia    G    T      0.5      1        2 
   4  chr4_11903119     AOna    G    T        0      0        2 
   4  chr4_11903119     ASom    G    T        0      0        2 
   4  chr4_11903119     HCab    G    T        0      0        2 
   4  chr4_11903119     HPrz    G    T        0      0        2 
   4  chr4_11903119     ZBoe    G    T        0      0        2 
   4  chr4_11903119     ZGre    G    T        0      0        2 
   4  chr4_11903119     ZHar    G    T        0      0        2 
   4  chr4_11903119   Sample    G    T        0      0        2 
   4  chr4_11913529     AAsi    G    C        0      0        2 
   4  chr4_11913529     AKia    G    C        0      0        2 
   4  chr4_11913529     AOna    G    C        0      0        2 
   4  chr4_11913529     ASom    G    C        0      0        2 
   4  chr4_11913529     HCab    G    C        1      2        2 
   4  chr4_11913529     HPrz    G    C        1      2        2 
   4  chr4_11913529     ZBoe    G    C        0      0        2 
   4  chr4_11913529     ZGre    G    C        0      0        2 
   4  chr4_11913529     ZHar    G    C        0      0        2 
   4  chr4_11913529   Sample    G    C        0      0        2 
   4  chr4_11974161     AAsi    A    T        0      0        2 
   4  chr4_11974161     AKia    A    T      0.5      1        2 
   4  chr4_11974161     AOna    A    T      0.5      1        2 
   4  chr4_11974161     ASom    A    T        0      0        2 
   4  chr4_11974161     HCab    A    T        0      0        2 
   4  chr4_11974161     HPrz    A    T        0      0        2 
   4  chr4_11974161     ZBoe    A    T        0      0        2 
   4  chr4_11974161     ZGre    A    T        0      0        2 
   4  chr4_11974161     ZHar    A    T        0      0        2 
   4  chr4_11974161   Sample    A    T        0      0        2 
   4  chr4_11976742     AAsi    G    T        0      0        2 
   4  chr4_11976742     AKia    G    T        0      0        2 
   4  chr4_11976742     AOna    G    T        0      0        2 
   4  chr4_11976742     ASom    G    T        0      0        2 
   4  chr4_11976742     HCab    G    T        0      0        2 
   4  chr4_11976742     HPrz    G    T        0      0        2 
   4  chr4_11976742     ZBoe    G    T        0      0        2 
   4  chr4_11976742     ZGre    G    T        0      0        2 
   4  chr4_11976742     ZHar    G    T        1      2        2 
   4  chr4_11976742   Sample    G    T        0      0        2 
   4  chr4_12019800     AAsi    G    C        0      0        2 
   4  chr4_12019800     AKia    G    C        0      0        2 
   4  chr4_12019800     AOna    G    C        0      0        2 
   4  chr4_12019800     ASom    G    C        0      0        2 
   4  chr4_12019800     HCab    G    C        1      2        2 
   4  chr4_12019800     HPrz    G    C        1      2        2 
   4  chr4_12019800     ZBoe    G    C        0      0        2 
   4  chr4_12019800     ZGre    G    C        0      0        2 
   4  chr4_12019800     ZHar    G    C        0      0        2 
   4  chr4_12019800   Sample    G    C        1      2        2 
   4  chr4_12021475     AAsi    T    A        0      0        2 
   4  chr4_12021475     AKia    T    A        0      0        2 
   4  chr4_12021475     AOna    T    A        0      0        2 
   4  chr4_12021475     ASom    T    A        0      0        2 
   4  chr4_12021475     HCab    T    A        1      2        2 
   4  chr4_12021475     HPrz    T    A        1      2        2 
   4  chr4_12021475     ZBoe    T    A        0      0        2 
   4  chr4_12021475     ZGre    T    A        0      0        2 
   4  chr4_12021475     ZHar    T    A        0      0        2 
   4  chr4_12021475   Sample    T    A        0      0        2 
   4  chr4_12032327     AAsi    A    T        0      0        2 
   4  chr4_12032327     AKia    A    T        0      0        2 
   4  chr4_12032327     AOna    A    T        0      0        2 
   4  chr4_12032327     ASom    A    T        0      0        2 
   4  chr4_12032327     HCab    A    T        0      0        2 
   4  chr4_12032327     HPrz    A    T      0.5      1        2 
   4  chr4_12032327     ZBoe    A    T        0      0        2 
   4  chr4_12032327     ZGre    A    T        0      0        2 
   4  chr4_12032327     ZHar    A    T        0      0        2 
   4  chr4_12032327   Sample    A    T        0      0        2 
   4  chr4_12037573     AAsi    G    C        0      0        2 
   4  chr4_12037573     AKia    G    C        0      0        2 
   4  chr4_12037573     AOna    G    C        0      0        2 
   4  chr4_12037573     ASom    G    C        0      0        2 
   4  chr4_12037573     HCab    G    C        1      2        2 
   4  chr4_12037573     HPrz    G    C      0.5      1        2 
   4  chr4_12037573     ZBoe    G    C        0      0        2 
   4  chr4_12037573     ZGre    G    C        0      0        2 
   4  chr4_12037573     ZHar    G    C        0      0        2 
   4  chr4_12037573   Sample    G    C        0      0        2 
   4  chr4_12044101     AAsi    G    T        0      0        2 
   4  chr4_12044101     AKia    G    T        0      0        2 
   4  chr4_12044101     AOna    G    T        0      0        2 
   4  chr4_12044101     ASom    G    T        0      0        2 
   4  chr4_12044101     HCab    G    T        0      0        2 
   4  chr4_12044101     HPrz    G    T        0      0        2 
   4  chr4_12044101     ZBoe    G    T        0      0        2 
   4  chr4_12044101     ZGre    G    T        1      2        2 
   4  chr4_12044101     ZHar    G    T        1      2        2 
   4  chr4_12044101   Sample    G    T        0      0        2 
   4  chr4_12044527     AAsi    A    C        0      0        2 
   4  chr4_12044527     AKia    A    C        0      0        2 
   4  chr4_12044527     AOna    A    C        0      0        2 
   4  chr4_12044527     ASom    A    C      0.5      1        2 
   4  chr4_12044527     HCab    A    C        0      0        2 
   4  chr4_12044527     HPrz    A    C        0      0        2 
   4  chr4_12044527     ZBoe    A    C        0      0        2 
   4  chr4_12044527     ZGre    A    C        0      0        2 
   4  chr4_12044527     ZHar    A    C        0      0        2 
   4  chr4_12044527   Sample    A    C        0      0        2 
   4  chr4_12060057     AAsi    G    T        0      0        2 
   4  chr4_12060057     AKia    G    T        0      0        2 
   4  chr4_12060057     AOna    G    T        0      0        2 
   4  chr4_12060057     ASom    G    T        0      0        2 
   4  chr4_12060057     HCab    G    T        0      0        2 
   4  chr4_12060057     HPrz    G    T        0      0        2 
   4  chr4_12060057     ZBoe    G    T        0      0        2 
   4  chr4_12060057     ZGre    G    T        1      2        2 
   4  chr4_12060057     ZHar    G    T        0      0        2 
   4  chr4_12060057   Sample    G    T        0      0        2 
   4  chr4_12062104     AAsi    C    G        0      0        2 
   4  chr4_12062104     AKia    C    G        0      0        2 
   4  chr4_12062104     AOna    C    G        0      0        2 
   4  chr4_12062104     ASom    C    G        0      0        2 
   4  chr4_12062104     HCab    C    G        1      2        2 
   4  chr4_12062104     HPrz    C    G      0.5      1        2 
   4  chr4_12062104     ZBoe    C    G        0      0        2 
   4  chr4_12062104     ZGre    C    G        0      0        2 
   4  chr4_12062104     ZHar    C    G        0      0        2 
   4  chr4_12062104   Sample    C    G        0      0        2 
   4  chr4_12063622     AAsi    C    G        0      0        2 
   4  chr4_12063622     AKia    C    G        0      0        2 
   4  chr4_12063622     AOna    C    G      0.5      1        2 
   4  chr4_12063622     ASom    C    G        0      0        2 
   4  chr4_12063622     HCab    C    G        0      0        2 
   4  chr4_12063622     HPrz    C    G        0      0        2 
   4  chr4_12063622     ZBoe    C    G        0      0        2 
   4  chr4_12063622     ZGre    C    G        0      0        2 
   4  chr4_12063622     ZHar    C    G        0      0        2 
   4  chr4_12063622   Sample    C    G        0      0        2 
   4  chr4_12065717     AAsi    A    T        0      0        2 
   4  chr4_12065717     AKia    A    T        0      0        2 
   4  chr4_12065717     AOna    A    T        0      0        2 
   4  chr4_12065717     ASom    A    T        0      0        2 
   4  chr4_12065717     HCab    A    T        0      0        2 
   4  chr4_12065717     HPrz    A    T      0.5      1        2 
   4  chr4_12065717     ZBoe    A    T        0      0        2 
   4  chr4_12065717     ZGre    A    T        0      0        2 
   4  chr4_12065717     ZHar    A    T        0      0        2 
   4  chr4_12065717   Sample    A    T        0      0        2 
   4  chr4_12101233     AAsi    G    T        0      0        2 
   4  chr4_12101233     AKia    G    T        0      0        2 
   4  chr4_12101233     AOna    G    T        0      0        2 
   4  chr4_12101233     ASom    G    T        0      0        2 
   4  chr4_12101233     HCab    G    T        1      2        2 
   4  chr4_12101233     HPrz    G    T        1      2        2 
   4  chr4_12101233     ZBoe    G    T        0      0        2 
   4  chr4_12101233     ZGre    G    T        0      0        2 
   4  chr4_12101233     ZHar    G    T        0      0        2 
   4  chr4_12101233   Sample    G    T        0      0        2 
   4  chr4_12112348     AAsi    A    T        0      0        2 
   4  chr4_12112348     AKia    A    T        0      0        2 
   4  chr4_12112348     AOna    A    T        0      0        2 
   4  chr4_12112348     ASom    A    T        0      0        2 
   4  chr4_12112348     HCab    A    T        0      0        2 
   4  chr4_12112348     HPrz    A    T      0.5      1        2 
   4  chr4_12112348     ZBoe    A    T        0      0        2 
   4  chr4_12112348     ZGre    A    T        0      0        2 
   4  chr4_12112348     ZHar    A    T        0      0        2 
   4  chr4_12112348   Sample    A    T        0      0        2 
   4  chr4_12113434     AAsi    C    A        0      0        2 
   4  chr4_12113434     AKia    C    A        0      0        2 
   4  chr4_12113434     AOna    C    A        0      0        2 
   4  chr4_12113434     ASom    C    A        0      0        2 
   4  chr4_12113434     HCab    C    A        1      2        2 
   4  chr4_12113434     HPrz    C    A        0      0        2 
   4  chr4_12113434     ZBoe    C    A        0      0        2 
   4  chr4_12113434     ZGre    C    A        0      0        2 
   4  chr4_12113434     ZHar    C    A        0      0        2 
   4  chr4_12113434   Sample    C    A        0      0        2 
   4  chr4_12129969     AAsi    T    G        0      0        2 
   4  chr4_12129969     AKia    T    G        0      0        2 
   4  chr4_12129969     AOna    T    G        0      0        2 
   4  chr4_12129969     ASom    T    G        0      0        2 
   4  chr4_12129969     HCab    T    G        0      0        2 
   4  chr4_12129969     HPrz    T    G        0      0        2 
   4  chr4_12129969     ZBoe    T    G        1      2        2 
   4  chr4_12129969     ZGre    T    G        0      0        2 
   4  chr4_12129969     ZHar    T    G        0      0        2 
   4  chr4_12129969   Sample    T    G        0      0        2 
   4  chr4_12151252     AAsi    G    C        0      0        2 
   4  chr4_12151252     AKia    G    C        0      0        2 
   4  chr4_12151252     AOna    G    C      0.5      1        2 
   4  chr4_12151252     ASom    G    C        0      0        2 
   4  chr4_12151252     HCab    G    C        0      0        2 
   4  chr4_12151252     HPrz    G    C        0      0        2 
   4  chr4_12151252     ZBoe    G    C        0      0        2 
   4  chr4_12151252     ZGre    G    C        0      0        2 
   4  chr4_12151252     ZHar    G    C        0      0        2 
   4  chr4_12151252   Sample    G    C        0      0        2 
   4  chr4_12174455     AAsi    G    C        0      0        2 
   4  chr4_12174455     AKia    G    C        0      0        2 
   4  chr4_12174455     AOna    G    C        0      0        2 
   4  chr4_12174455     ASom    G    C      0.5      1        2 
   4  chr4_12174455     HCab    G    C        0      0        2 
   4  chr4_12174455     HPrz    G    C        0      0        2 
   4  chr4_12174455     ZBoe    G    C        0      0        2 
   4  chr4_12174455     ZGre    G    C        0      0        2 
   4  chr4_12174455     ZHar    G    C        0      0        2 
   4  chr4_12174455   Sample    G    C        0      0        2 
   4  chr4_12185587     AAsi    C    G        0      0        2 
   4  chr4_12185587     AKia    C    G        0      0        2 
   4  chr4_12185587     AOna    C    G        0      0        2 
   4  chr4_12185587     ASom    C    G        0      0        2 
   4  chr4_12185587     HCab    C    G        0      0        2 
   4  chr4_12185587     HPrz    C    G        0      0        2 
   4  chr4_12185587     ZBoe    C    G        0      0        2 
   4  chr4_12185587     ZGre    C    G      0.5      1        2 
   4  chr4_12185587     ZHar    C    G        0      0        2 
   4  chr4_12185587   Sample    C    G        0      0        2 
   4  chr4_12187006     AAsi    C    G        0      0        2 
   4  chr4_12187006     AKia    C    G        0      0        2 
   4  chr4_12187006     AOna    C    G        0      0        2 
   4  chr4_12187006     ASom    C    G        0      0        2 
   4  chr4_12187006     HCab    C    G        0      0        2 
   4  chr4_12187006     HPrz    C    G        0      0        2 
   4  chr4_12187006     ZBoe    C    G      0.5      1        2 
   4  chr4_12187006     ZGre    C    G        0      0        2 
   4  chr4_12187006     ZHar    C    G        0      0        2 
   4  chr4_12187006   Sample    C    G        0      0        2 
   4  chr4_12193593     AAsi    G    C        0      0        2 
   4  chr4_12193593     AKia    G    C        0      0        2 
   4  chr4_12193593     AOna    G    C        0      0        2 
   4  chr4_12193593     ASom    G    C        0      0        2 
   4  chr4_12193593     HCab    G    C        1      2        2 
   4  chr4_12193593     HPrz    G    C        1      2        2 
   4  chr4_12193593     ZBoe    G    C        0      0        2 
   4  chr4_12193593     ZGre    G    C        0      0        2 
   4  chr4_12193593     ZHar    G    C        0      0        2 
   4  chr4_12193593   Sample    G    C        0      0        2 
   4  chr4_12206487     AAsi    T    G        0      0        2 
   4  chr4_12206487     AKia    T    G        0      0        2 
   4  chr4_12206487     AOna    T    G        0      0        2 
   4  chr4_12206487     ASom    T    G        0      0        2 
   4  chr4_12206487     HCab    T    G        0      0        2 
   4  chr4_12206487     HPrz    T    G        0      0        2 
   4  chr4_12206487     ZBoe    T    G        0      0        2 
   4  chr4_12206487     ZGre    T    G      0.5      1        2 
   4  chr4_12206487     ZHar    T    G        0      0        2 
   4  chr4_12206487   Sample    T    G        0      0        2 
   4  chr4_12220235     AAsi    C    A        1      2        2 
   4  chr4_12220235     AKia    C    A        0      0        2 
   4  chr4_12220235     AOna    C    A        0      0        2 
   4  chr4_12220235     ASom    C    A        1      2        2 
   4  chr4_12220235     HCab    C    A        0      0        2 
   4  chr4_12220235     HPrz    C    A        0      0        2 
   4  chr4_12220235     ZBoe    C    A        0      0        2 
   4  chr4_12220235     ZGre    C    A        0      0        2 
   4  chr4_12220235     ZHar    C    A        0      0        2 
   4  chr4_12220235   Sample    C    A        1      2        2 
   4  chr4_12232764     AAsi    T    G        0      0        2 
   4  chr4_12232764     AKia    T    G        0      0        2 
   4  chr4_12232764     AOna    T    G        0      0        2 
   4  chr4_12232764     ASom    T    G        0      0        2 
   4  chr4_12232764     HCab    T    G        0      0        2 
   4  chr4_12232764     HPrz    T    G        0      0        2 
   4  chr4_12232764     ZBoe    T    G        0      0        2 
   4  chr4_12232764     ZGre    T    G        1      2        2 
   4  chr4_12232764     ZHar    T    G        0      0        2 
   4  chr4_12232764   Sample    T    G        0      0        2 
   4  chr4_12258409     AAsi    T    G        0      0        2 
   4  chr4_12258409     AKia    T    G        0      0        2 
   4  chr4_12258409     AOna    T    G        0      0        2 
   4  chr4_12258409     ASom    T    G        0      0        2 
   4  chr4_12258409     HCab    T    G        0      0        2 
   4  chr4_12258409     HPrz    T    G        0      0        2 
   4  chr4_12258409     ZBoe    T    G        0      0        2 
   4  chr4_12258409     ZGre    T    G        0      0        2 
   4  chr4_12258409     ZHar    T    G        1      2        2 
   4  chr4_12258409   Sample    T    G        0      0        2 
   4  chr4_12290887     AAsi    G    C        0      0        2 
   4  chr4_12290887     AKia    G    C        1      2        2 
   4  chr4_12290887     AOna    G    C        1      2        2 
   4  chr4_12290887     ASom    G    C        0      0        2 
   4  chr4_12290887     HCab    G    C        0      0        2 
   4  chr4_12290887     HPrz    G    C        0      0        2 
   4  chr4_12290887     ZBoe    G    C        0      0        2 
   4  chr4_12290887     ZGre    G    C        0      0        2 
   4  chr4_12290887     ZHar    G    C        0      0        2 
   4  chr4_12290887   Sample    G    C        0      0        2 
   4  chr4_12304600     AAsi    A    C        0      0        2 
   4  chr4_12304600     AKia    A    C        0      0        2 
   4  chr4_12304600     AOna    A    C        0      0        2 
   4  chr4_12304600     ASom    A    C        0      0        2 
   4  chr4_12304600     HCab    A    C        1      2        2 
   4  chr4_12304600     HPrz    A    C        0      0        2 
   4  chr4_12304600     ZBoe    A    C        0      0        2 
   4  chr4_12304600     ZGre    A    C        0      0        2 
   4  chr4_12304600     ZHar    A    C        0      0        2 
   4  chr4_12304600   Sample    A    C        0      0        2 
   4  chr4_12304676     AAsi    G    T        0      0        2 
   4  chr4_12304676     AKia    G    T        0      0        2 
   4  chr4_12304676     AOna    G    T        0      0        2 
   4  chr4_12304676     ASom    G    T        0      0        2 
   4  chr4_12304676     HCab    G    T        0      0        2 
   4  chr4_12304676     HPrz    G    T        0      0        2 
   4  chr4_12304676     ZBoe    G    T        1      2        2 
   4  chr4_12304676     ZGre    G    T        1      2        2 
   4  chr4_12304676     ZHar    G    T        1      2        2 
   4  chr4_12304676   Sample    G    T        0      0        2 
   4  chr4_12306897     AAsi    G    T        0      0        2 
   4  chr4_12306897     AKia    G    T        0      0        2 
   4  chr4_12306897     AOna    G    T        0      0        2 
   4  chr4_12306897     ASom    G    T        0      0        2 
   4  chr4_12306897     HCab    G    T        0      0        2 
   4  chr4_12306897     HPrz    G    T        1      2        2 
   4  chr4_12306897     ZBoe    G    T        0      0        2 
   4  chr4_12306897     ZGre    G    T        0      0        2 
   4  chr4_12306897     ZHar    G    T        0      0        2 
   4  chr4_12306897   Sample    G    T        0      0        2 
   4  chr4_12357831     AAsi    A    C        0      0        2 
   4  chr4_12357831     AKia    A    C        1      2        2 
   4  chr4_12357831     AOna    A    C        0      0        2 
   4  chr4_12357831     ASom    A    C        0      0        2 
   4  chr4_12357831     HCab    A    C        0      0        2 
   4  chr4_12357831     HPrz    A    C        0      0        2 
   4  chr4_12357831     ZBoe    A    C        0      0        2 
   4  chr4_12357831     ZGre    A    C        0      0        2 
   4  chr4_12357831     ZHar    A    C        0      0        2 
   4  chr4_12357831   Sample    A    C        0      0        2 
   4  chr4_12381956     AAsi    C    G        0      0        2 
   4  chr4_12381956     AKia    C    G        0      0        2 
   4  chr4_12381956     AOna    C    G        0      0        2 
   4  chr4_12381956     ASom    C    G        0      0        2 
   4  chr4_12381956     HCab    C    G        0      0        2 
   4  chr4_12381956     HPrz    C    G        0      0        2 
   4  chr4_12381956     ZBoe    C    G        0      0        2 
   4  chr4_12381956     ZGre    C    G        0      0        2 
   4  chr4_12381956     ZHar    C    G      0.5      1        2 
   4  chr4_12381956   Sample    C    G        0      0        2 
   4  chr4_12386768     AAsi    G    T        0      0        2 
   4  chr4_12386768     AKia    G    T        0      0        2 
   4  chr4_12386768     AOna    G    T        0      0        2 
   4  chr4_12386768     ASom    G    T        0      0        2 
   4  chr4_12386768     HCab    G    T        0      0        2 
   4  chr4_12386768     HPrz    G    T        0      0        2 
   4  chr4_12386768     ZBoe    G    T      0.5      1        2 
   4  chr4_12386768     ZGre    G    T        0      0        2 
   4  chr4_12386768     ZHar    G    T        0      0        2 
   4  chr4_12386768   Sample    G    T        0      0        2 
   4  chr4_12415633     AAsi    C    G        0      0        2 
   4  chr4_12415633     AKia    C    G        0      0        2 
   4  chr4_12415633     AOna    C    G        0      0        2 
   4  chr4_12415633     ASom    C    G        0      0        2 
   4  chr4_12415633     HCab    C    G        1      2        2 
   4  chr4_12415633     HPrz    C    G        1      2        2 
   4  chr4_12415633     ZBoe    C    G        0      0        2 
   4  chr4_12415633     ZGre    C    G        0      0        2 
   4  chr4_12415633     ZHar    C    G        0      0        2 
   4  chr4_12415633   Sample    C    G        0      0        2 
   4  chr4_12425139     AAsi    C    A        0      0        2 
   4  chr4_12425139     AKia    C    A        0      0        2 
   4  chr4_12425139     AOna    C    A        0      0        2 
   4  chr4_12425139     ASom    C    A        0      0        2 
   4  chr4_12425139     HCab    C    A        0      0        2 
   4  chr4_12425139     HPrz    C    A        0      0        2 
   4  chr4_12425139     ZBoe    C    A        0      0        2 
   4  chr4_12425139     ZGre    C    A        0      0        2 
   4  chr4_12425139     ZHar    C    A        1      2        2 
   4  chr4_12425139   Sample    C    A        0      0        2 
   4  chr4_12435637     AAsi    C    G        0      0        2 
   4  chr4_12435637     AKia    C    G      0.5      1        2 
   4  chr4_12435637     AOna    C    G        0      0        2 
   4  chr4_12435637     ASom    C    G        0      0        2 
   4  chr4_12435637     HCab    C    G        0      0        2 
   4  chr4_12435637     HPrz    C    G        0      0        2 
   4  chr4_12435637     ZBoe    C    G        0      0        2 
   4  chr4_12435637     ZGre    C    G        0      0        2 
   4  chr4_12435637     ZHar    C    G        0      0        2 
   4  chr4_12435637   Sample    C    G        0      0        2 
   4  chr4_12435957     AAsi    T    A        0      0        2 
   4  chr4_12435957     AKia    T    A        0      0        2 
   4  chr4_12435957     AOna    T    A        0      0        2 
   4  chr4_12435957     ASom    T    A        0      0        2 
   4  chr4_12435957     HCab    T    A        0      0        2 
   4  chr4_12435957     HPrz    T    A        0      0        2 
   4  chr4_12435957     ZBoe    T    A        0      0        2 
   4  chr4_12435957     ZGre    T    A        0      0        2 
   4  chr4_12435957     ZHar    T    A      0.5      1        2 
   4  chr4_12435957   Sample    T    A        0      0        2 
   4  chr4_12453569     AAsi    C    A        0      0        2 
   4  chr4_12453569     AKia    C    A        0      0        2 
   4  chr4_12453569     AOna    C    A        0      0        2 
   4  chr4_12453569     ASom    C    A        0      0        2 
   4  chr4_12453569     HCab    C    A        1      2        2 
   4  chr4_12453569     HPrz    C    A        1      2        2 
   4  chr4_12453569     ZBoe    C    A        0      0        2 
   4  chr4_12453569     ZGre    C    A        0      0        2 
   4  chr4_12453569     ZHar    C    A        0      0        2 
   4  chr4_12453569   Sample    C    A        0      0        2 
   4  chr4_12468013     AAsi    C    A        0      0        2 
   4  chr4_12468013     AKia    C    A        0      0        2 
   4  chr4_12468013     AOna    C    A        0      0        2 
   4  chr4_12468013     ASom    C    A        0      0        2 
   4  chr4_12468013     HCab    C    A        1      2        2 
   4  chr4_12468013     HPrz    C    A        1      2        2 
   4  chr4_12468013     ZBoe    C    A        0      0        2 
   4  chr4_12468013     ZGre    C    A        0      0        2 
   4  chr4_12468013     ZHar    C    A        0      0        2 
   4  chr4_12468013   Sample    C    A        0      0        2 
   4  chr4_12491034     AAsi    T    A        1      2        2 
   4  chr4_12491034     AKia    T    A        0      0        2 
   4  chr4_12491034     AOna    T    A        0      0        2 
   4  chr4_12491034     ASom    T    A        1      2        2 
   4  chr4_12491034     HCab    T    A        0      0        2 
   4  chr4_12491034     HPrz    T    A        0      0        2 
   4  chr4_12491034     ZBoe    T    A        0      0        2 
   4  chr4_12491034     ZGre    T    A        0      0        2 
   4  chr4_12491034     ZHar    T    A        0      0        2 
   4  chr4_12491034   Sample    T    A        1      2        2 
   4  chr4_12514564     AAsi    T    A        0      0        2 
   4  chr4_12514564     AKia    T    A        1      2        2 
   4  chr4_12514564     AOna    T    A        1      2        2 
   4  chr4_12514564     ASom    T    A        0      0        2 
   4  chr4_12514564     HCab    T    A        0      0        2 
   4  chr4_12514564     HPrz    T    A        0      0        2 
   4  chr4_12514564     ZBoe    T    A        0      0        2 
   4  chr4_12514564     ZGre    T    A        0      0        2 
   4  chr4_12514564     ZHar    T    A        0      0        2 
   4  chr4_12514564   Sample    T    A        0      0        2 
   4  chr4_12526537     AAsi    T    G        0      0        2 
   4  chr4_12526537     AKia    T    G        0      0        2 
   4  chr4_12526537     AOna    T    G        0      0        2 
   4  chr4_12526537     ASom    T    G        0      0        2 
   4  chr4_12526537     HCab    T    G        0      0        2 
   4  chr4_12526537     HPrz    T    G        0      0        2 
   4  chr4_12526537     ZBoe    T    G        0      0        2 
   4  chr4_12526537     ZGre    T    G        0      0        2 
   4  chr4_12526537     ZHar    T    G      0.5      1        2 
   4  chr4_12526537   Sample    T    G        0      0        2 
   4  chr4_12533335     AAsi    T    A        0      0        2 
   4  chr4_12533335     AKia    T    A        0      0        2 
   4  chr4_12533335     AOna    T    A        0      0        2 
   4  chr4_12533335     ASom    T    A        0      0        2 
   4  chr4_12533335     HCab    T    A        1      2        2 
   4  chr4_12533335     HPrz    T    A      0.5      1        2 
   4  chr4_12533335     ZBoe    T    A        0      0        2 
   4  chr4_12533335     ZGre    T    A        0      0        2 
   4  chr4_12533335     ZHar    T    A        0      0        2 
   4  chr4_12533335   Sample    T    A        0      0        2 
   4  chr4_12546612     AAsi    G    T        0      0        2 
   4  chr4_12546612     AKia    G    T        1      2        2 
   4  chr4_12546612     AOna    G    T        0      0        2 
   4  chr4_12546612     ASom    G    T        0      0        2 
   4  chr4_12546612     HCab    G    T        0      0        2 
   4  chr4_12546612     HPrz    G    T        0      0        2 
   4  chr4_12546612     ZBoe    G    T        0      0        2 
   4  chr4_12546612     ZGre    G    T        0      0        2 
   4  chr4_12546612     ZHar    G    T        0      0        2 
   4  chr4_12546612   Sample    G    T        0      0        2 
   4  chr4_12570932     AAsi    A    C        0      0        2 
   4  chr4_12570932     AKia    A    C        0      0        2 
   4  chr4_12570932     AOna    A    C        0      0        2 
   4  chr4_12570932     ASom    A    C        0      0        2 
   4  chr4_12570932     HCab    A    C        1      2        2 
   4  chr4_12570932     HPrz    A    C        0      0        2 
   4  chr4_12570932     ZBoe    A    C        0      0        2 
   4  chr4_12570932     ZGre    A    C        0      0        2 
   4  chr4_12570932     ZHar    A    C        0      0        2 
   4  chr4_12570932   Sample    A    C        0      0        2 
   4  chr4_12586330     AAsi    C    A        0      0        2 
   4  chr4_12586330     AKia    C    A        0      0        2 
   4  chr4_12586330     AOna    C    A        0      0        2 
   4  chr4_12586330     ASom    C    A        0      0        2 
   4  chr4_12586330     HCab    C    A        0      0        2 
   4  chr4_12586330     HPrz    C    A        0      0        2 
   4  chr4_12586330     ZBoe    C    A        0      0        2 
   4  chr4_12586330     ZGre    C    A        0      0        2 
   4  chr4_12586330     ZHar    C    A        1      2        2 
   4  chr4_12586330   Sample    C    A        0      0        2 
   4  chr4_12595049     AAsi    C    A        0      0        2 
   4  chr4_12595049     AKia    C    A        0      0        2 
   4  chr4_12595049     AOna    C    A        0      0        2 
   4  chr4_12595049     ASom    C    A        0      0        2 
   4  chr4_12595049     HCab    C    A        1      2        2 
   4  chr4_12595049     HPrz    C    A        1      2        2 
   4  chr4_12595049     ZBoe    C    A        0      0        2 
   4  chr4_12595049     ZGre    C    A        0      0        2 
   4  chr4_12595049     ZHar    C    A        0      0        2 
   4  chr4_12595049   Sample    C    A        0      0        2 
   4  chr4_12599313     AAsi    A    C        1      2        2 
   4  chr4_12599313     AKia    A    C        0      0        2 
   4  chr4_12599313     AOna    A    C        0      0        2 
   4  chr4_12599313     ASom    A    C      0.5      1        2 
   4  chr4_12599313     HCab    A    C        0      0        2 
   4  chr4_12599313     HPrz    A    C        0      0        2 
   4  chr4_12599313     ZBoe    A    C        0      0        2 
   4  chr4_12599313     ZGre    A    C        0      0        2 
   4  chr4_12599313     ZHar    A    C        0      0        2 
   4  chr4_12599313   Sample    A    C        0      0        2 
   4  chr4_12615547     AAsi    A    C        0      0        2 
   4  chr4_12615547     AKia    A    C        0      0        2 
   4  chr4_12615547     AOna    A    C        0      0        2 
   4  chr4_12615547     ASom    A    C        0      0        2 
   4  chr4_12615547     HCab    A    C        1      2        2 
   4  chr4_12615547     HPrz    A    C        1      2        2 
   4  chr4_12615547     ZBoe    A    C        0      0        2 
   4  chr4_12615547     ZGre    A    C        0      0        2 
   4  chr4_12615547     ZHar    A    C        0      0        2 
   4  chr4_12615547   Sample    A    C        0      0        2 
   4  chr4_12625586     AAsi    G    T        0      0        2 
   4  chr4_12625586     AKia    G    T        0      0        2 
   4  chr4_12625586     AOna    G    T        0      0        2 
   4  chr4_12625586     ASom    G    T        0      0        2 
   4  chr4_12625586     HCab    G    T        0      0        2 
   4  chr4_12625586     HPrz    G    T        0      0        2 
   4  chr4_12625586     ZBoe    G    T        0      0        2 
   4  chr4_12625586     ZGre    G    T        1      2        2 
   4  chr4_12625586     ZHar    G    T        0      0        2 
   4  chr4_12625586   Sample    G    T        0      0        2 
   4  chr4_12626507     AAsi    A    C        0      0        2 
   4  chr4_12626507     AKia    A    C        0      0        2 
   4  chr4_12626507     AOna    A    C        0      0        2 
   4  chr4_12626507     ASom    A    C        0      0        2 
   4  chr4_12626507     HCab    A    C        0      0        2 
   4  chr4_12626507     HPrz    A    C        0      0        2 
   4  chr4_12626507     ZBoe    A    C        1      2        2 
   4  chr4_12626507     ZGre    A    C        1      2        2 
   4  chr4_12626507     ZHar    A    C        1      2        2 
   4  chr4_12626507   Sample    A    C        0      0        2 
   4  chr4_12638985     AAsi    T    A        0      0        2 
   4  chr4_12638985     AKia    T    A        0      0        2 
   4  chr4_12638985     AOna    T    A        0      0        2 
   4  chr4_12638985     ASom    T    A        0      0        2 
   4  chr4_12638985     HCab    T    A        1      2        2 
   4  chr4_12638985     HPrz    T    A        1      2        2 
   4  chr4_12638985     ZBoe    T    A        0      0        2 
   4  chr4_12638985     ZGre    T    A        0      0        2 
   4  chr4_12638985     ZHar    T    A        0      0        2 
   4  chr4_12638985   Sample    T    A        0      0        2 
   4  chr4_12668525     AAsi    T    A        0      0        2 
   4  chr4_12668525     AKia    T    A        1      2        2 
   4  chr4_12668525     AOna    T    A        1      2        2 
   4  chr4_12668525     ASom    T    A        0      0        2 
   4  chr4_12668525     HCab    T    A        0      0        2 
   4  chr4_12668525     HPrz    T    A        0      0        2 
   4  chr4_12668525     ZBoe    T    A        0      0        2 
   4  chr4_12668525     ZGre    T    A        0      0        2 
   4  chr4_12668525     ZHar    T    A        0      0        2 
   4  chr4_12668525   Sample    T    A        0      0        2 
   4  chr4_12703897     AAsi    A    C        1      2        2 
   4  chr4_12703897     AKia    A    C        0      0        2 
   4  chr4_12703897     AOna    A    C        0      0        2 
   4  chr4_12703897     ASom    A    C        1      2        2 
   4  chr4_12703897     HCab    A    C        0      0        2 
   4  chr4_12703897     HPrz    A    C        0      0        2 
   4  chr4_12703897     ZBoe    A    C        0      0        2 
   4  chr4_12703897     ZGre    A    C        0      0        2 
   4  chr4_12703897     ZHar    A    C        0      0        2 
   4  chr4_12703897   Sample    A    C        1      2        2 
   4  chr4_12705097     AAsi    G    T        0      0        2 
   4  chr4_12705097     AKia    G    T        0      0        2 
   4  chr4_12705097     AOna    G    T        0      0        2 
   4  chr4_12705097     ASom    G    T        0      0        2 
   4  chr4_12705097     HCab    G    T        1      2        2 
   4  chr4_12705097     HPrz    G    T        1      2        2 
   4  chr4_12705097     ZBoe    G    T        0      0        2 
   4  chr4_12705097     ZGre    G    T        0      0        2 
   4  chr4_12705097     ZHar    G    T        0      0        2 
   4  chr4_12705097   Sample    G    T        0      0        2 
   4  chr4_12706003     AAsi    G    C        0      0        2 
   4  chr4_12706003     AKia    G    C        1      2        2 
   4  chr4_12706003     AOna    G    C        1      2        2 
   4  chr4_12706003     ASom    G    C        0      0        2 
   4  chr4_12706003     HCab    G    C        0      0        2 
   4  chr4_12706003     HPrz    G    C        0      0        2 
   4  chr4_12706003     ZBoe    G    C        0      0        2 
   4  chr4_12706003     ZGre    G    C        0      0        2 
   4  chr4_12706003     ZHar    G    C        0      0        2 
   4  chr4_12706003   Sample    G    C        0      0        2 
   4  chr4_12713673     AAsi    G    T        0      0        2 
   4  chr4_12713673     AKia    G    T        0      0        2 
   4  chr4_12713673     AOna    G    T        0      0        2 
   4  chr4_12713673     ASom    G    T        0      0        2 
   4  chr4_12713673     HCab    G    T        0      0        2 
   4  chr4_12713673     HPrz    G    T        0      0        2 
   4  chr4_12713673     ZBoe    G    T        1      2        2 
   4  chr4_12713673     ZGre    G    T        0      0        2 
   4  chr4_12713673     ZHar    G    T        0      0        2 
   4  chr4_12713673   Sample    G    T        0      0        2 
   4  chr4_12726822     AAsi    G    C        0      0        2 
   4  chr4_12726822     AKia    G    C        0      0        2 
   4  chr4_12726822     AOna    G    C        0      0        2 
   4  chr4_12726822     ASom    G    C        0      0        2 
   4  chr4_12726822     HCab    G    C        1      2        2 
   4  chr4_12726822     HPrz    G    C        1      2        2 
   4  chr4_12726822     ZBoe    G    C        0      0        2 
   4  chr4_12726822     ZGre    G    C        0      0        2 
   4  chr4_12726822     ZHar    G    C        0      0        2 
   4  chr4_12726822   Sample    G    C        0      0        2 
   4  chr4_12731807     AAsi    G    T        0      0        2 
   4  chr4_12731807     AKia    G    T        0      0        2 
   4  chr4_12731807     AOna    G    T        0      0        2 
   4  chr4_12731807     ASom    G    T        0      0        2 
   4  chr4_12731807     HCab    G    T        0      0        2 
   4  chr4_12731807     HPrz    G    T      0.5      1        2 
   4  chr4_12731807     ZBoe    G    T        0      0        2 
   4  chr4_12731807     ZGre    G    T        0      0        2 
   4  chr4_12731807     ZHar    G    T        0      0        2 
   4  chr4_12731807   Sample    G    T        0      0        2 
   4  chr4_12761756     AAsi    G    C        0      0        2 
   4  chr4_12761756     AKia    G    C        0      0        2 
   4  chr4_12761756     AOna    G    C        0      0        2 
   4  chr4_12761756     ASom    G    C        0      0        2 
   4  chr4_12761756     HCab    G    C        0      0        2 
   4  chr4_12761756     HPrz    G    C        0      0        2 
   4  chr4_12761756     ZBoe    G    C        0      0        2 
   4  chr4_12761756     ZGre    G    C        1      2        2 
   4  chr4_12761756     ZHar    G    C        1      2        2 
   4  chr4_12761756   Sample    G    C        0      0        2 
   4  chr4_12777513     AAsi    G    C        0      0        2 
   4  chr4_12777513     AKia    G    C        0      0        2 
   4  chr4_12777513     AOna    G    C        0      0        2 
   4  chr4_12777513     ASom    G    C        0      0        2 
   4  chr4_12777513     HCab    G    C        0      0        2 
   4  chr4_12777513     HPrz    G    C        0      0        2 
   4  chr4_12777513     ZBoe    G    C        1      2        2 
   4  chr4_12777513     ZGre    G    C        0      0        2 
   4  chr4_12777513     ZHar    G    C        0      0        2 
   4  chr4_12777513   Sample    G    C        0      0        2 
   4  chr4_12809194     AAsi    A    C        0      0        2 
   4  chr4_12809194     AKia    A    C        0      0        2 
   4  chr4_12809194     AOna    A    C        1      2        2 
   4  chr4_12809194     ASom    A    C        0      0        2 
   4  chr4_12809194     HCab    A    C        0      0        2 
   4  chr4_12809194     HPrz    A    C        0      0        2 
   4  chr4_12809194     ZBoe    A    C        0      0        2 
   4  chr4_12809194     ZGre    A    C        0      0        2 
   4  chr4_12809194     ZHar    A    C        0      0        2 
   4  chr4_12809194   Sample    A    C        0      0        2 
   4  chr4_12811028     AAsi    C    A        0      0        2 
   4  chr4_12811028     AKia    C    A        0      0        2 
   4  chr4_12811028     AOna    C    A        0      0        2 
   4  chr4_12811028     ASom    C    A        0      0        2 
   4  chr4_12811028     HCab    C    A        0      0        2 
   4  chr4_12811028     HPrz    C    A        0      0        2 
   4  chr4_12811028     ZBoe    C    A      0.5      1        2 
   4  chr4_12811028     ZGre    C    A        0      0        2 
   4  chr4_12811028     ZHar    C    A        0      0        2 
   4  chr4_12811028   Sample    C    A        0      0        2 
   4  chr4_12811170     AAsi    C    G        0      0        2 
   4  chr4_12811170     AKia    C    G        0      0        2 
   4  chr4_12811170     AOna    C    G        0      0        2 
   4  chr4_12811170     ASom    C    G        0      0        2 
   4  chr4_12811170     HCab    C    G        1      2        2 
   4  chr4_12811170     HPrz    C    G        1      2        2 
   4  chr4_12811170     ZBoe    C    G        0      0        2 
   4  chr4_12811170     ZGre    C    G        0      0        2 
   4  chr4_12811170     ZHar    C    G        0      0        2 
   4  chr4_12811170   Sample    C    G        0      0        2 
   4  chr4_12813468     AAsi    T    G        0      0        2 
   4  chr4_12813468     AKia    T    G        0      0        2 
   4  chr4_12813468     AOna    T    G        0      0        2 
   4  chr4_12813468     ASom    T    G        0      0        2 
   4  chr4_12813468     HCab    T    G        1      2        2 
   4  chr4_12813468     HPrz    T    G        1      2        2 
   4  chr4_12813468     ZBoe    T    G        0      0        2 
   4  chr4_12813468     ZGre    T    G        0      0        2 
   4  chr4_12813468     ZHar    T    G        0      0        2 
   4  chr4_12813468   Sample    T    G        0      0        2 
   4  chr4_12849949     AAsi    T    A        0      0        2 
   4  chr4_12849949     AKia    T    A        0      0        2 
   4  chr4_12849949     AOna    T    A      0.5      1        2 
   4  chr4_12849949     ASom    T    A        0      0        2 
   4  chr4_12849949     HCab    T    A        0      0        2 
   4  chr4_12849949     HPrz    T    A        0      0        2 
   4  chr4_12849949     ZBoe    T    A        0      0        2 
   4  chr4_12849949     ZGre    T    A        0      0        2 
   4  chr4_12849949     ZHar    T    A        0      0        2 
   4  chr4_12849949   Sample    T    A        0      0        2 
   4  chr4_12852211     AAsi    C    A        0      0        2 
   4  chr4_12852211     AKia    C    A        0      0        2 
   4  chr4_12852211     AOna    C    A        0      0        2 
   4  chr4_12852211     ASom    C    A        0      0        2 
   4  chr4_12852211     HCab    C    A        0      0        2 
   4  chr4_12852211     HPrz    C    A        0      0        2 
   4  chr4_12852211     ZBoe    C    A        0      0        2 
   4  chr4_12852211     ZGre    C    A      0.5      1        2 
   4  chr4_12852211     ZHar    C    A        0      0        2 
   4  chr4_12852211   Sample    C    A        0      0        2 
   4  chr4_12882167     AAsi    G    C        0      0        2 
   4  chr4_12882167     AKia    G    C        0      0        2 
   4  chr4_12882167     AOna    G    C        0      0        2 
   4  chr4_12882167     ASom    G    C        0      0        2 
   4  chr4_12882167     HCab    G    C        1      2        2 
   4  chr4_12882167     HPrz    G    C        1      2        2 
   4  chr4_12882167     ZBoe    G    C        0      0        2 
   4  chr4_12882167     ZGre    G    C        0      0        2 
   4  chr4_12882167     ZHar    G    C        0      0        2 
   4  chr4_12882167   Sample    G    C        0      0        2 
   4  chr4_12882475     AAsi    G    T        0      0        2 
   4  chr4_12882475     AKia    G    T        0      0        2 
   4  chr4_12882475     AOna    G    T        0      0        2 
   4  chr4_12882475     ASom    G    T        1      2        2 
   4  chr4_12882475     HCab    G    T        0      0        2 
   4  chr4_12882475     HPrz    G    T        0      0        2 
   4  chr4_12882475     ZBoe    G    T        0      0        2 
   4  chr4_12882475     ZGre    G    T        0      0        2 
   4  chr4_12882475     ZHar    G    T        0      0        2 
   4  chr4_12882475   Sample    G    T        0      0        2 
   4  chr4_12884135     AAsi    A    C        0      0        2 
   4  chr4_12884135     AKia    A    C        1      2        2 
   4  chr4_12884135     AOna    A    C        1      2        2 
   4  chr4_12884135     ASom    A    C        0      0        2 
   4  chr4_12884135     HCab    A    C        0      0        2 
   4  chr4_12884135     HPrz    A    C        0      0        2 
   4  chr4_12884135     ZBoe    A    C        0      0        2 
   4  chr4_12884135     ZGre    A    C        0      0        2 
   4  chr4_12884135     ZHar    A    C        0      0        2 
   4  chr4_12884135   Sample    A    C        0      0        2 
   4  chr4_12952673     AAsi    T    A        0      0        2 
   4  chr4_12952673     AKia    T    A        1      2        2 
   4  chr4_12952673     AOna    T    A        1      2        2 
   4  chr4_12952673     ASom    T    A        0      0        2 
   4  chr4_12952673     HCab    T    A        0      0        2 
   4  chr4_12952673     HPrz    T    A        0      0        2 
   4  chr4_12952673     ZBoe    T    A        0      0        2 
   4  chr4_12952673     ZGre    T    A        0      0        2 
   4  chr4_12952673     ZHar    T    A        0      0        2 
   4  chr4_12952673   Sample    T    A        0      0        2 
   4  chr4_12956547     AAsi    A    C        0      0        2 
   4  chr4_12956547     AKia    A    C        0      0        2 
   4  chr4_12956547     AOna    A    C        0      0        2 
   4  chr4_12956547     ASom    A    C        0      0        2 
   4  chr4_12956547     HCab    A    C        0      0        2 
   4  chr4_12956547     HPrz    A    C      0.5      1        2 
   4  chr4_12956547     ZBoe    A    C        0      0        2 
   4  chr4_12956547     ZGre    A    C        0      0        2 
   4  chr4_12956547     ZHar    A    C        0      0        2 
   4  chr4_12956547   Sample    A    C        0      0        2 
   4  chr4_12964139     AAsi    T    G        0      0        2 
   4  chr4_12964139     AKia    T    G        0      0        2 
   4  chr4_12964139     AOna    T    G        0      0        2 
   4  chr4_12964139     ASom    T    G      0.5      1        2 
   4  chr4_12964139     HCab    T    G        0      0        2 
   4  chr4_12964139     HPrz    T    G        0      0        2 
   4  chr4_12964139     ZBoe    T    G        0      0        2 
   4  chr4_12964139     ZGre    T    G        0      0        2 
   4  chr4_12964139     ZHar    T    G        0      0        2 
   4  chr4_12964139   Sample    T    G        0      0        2 
   4  chr4_12965063     AAsi    A    T        0      0        2 
   4  chr4_12965063     AKia    A    T        0      0        2 
   4  chr4_12965063     AOna    A    T        0      0        2 
   4  chr4_12965063     ASom    A    T        0      0        2 
   4  chr4_12965063     HCab    A    T        0      0        2 
   4  chr4_12965063     HPrz    A    T        0      0        2 
   4  chr4_12965063     ZBoe    A    T        1      2        2 
   4  chr4_12965063     ZGre    A    T        0      0        2 
   4  chr4_12965063     ZHar    A    T        0      0        2 
   4  chr4_12965063   Sample    A    T        0      0        2 
   4  chr4_12985391     AAsi    T    A        0      0        2 
   4  chr4_12985391     AKia    T    A        0      0        2 
   4  chr4_12985391     AOna    T    A        0      0        2 
   4  chr4_12985391     ASom    T    A        0      0        2 
   4  chr4_12985391     HCab    T    A        0      0        2 
   4  chr4_12985391     HPrz    T    A        0      0        2 
   4  chr4_12985391     ZBoe    T    A        0      0        2 
   4  chr4_12985391     ZGre    T    A      0.5      1        2 
   4  chr4_12985391     ZHar    T    A        0      0        2 
   4  chr4_12985391   Sample    T    A        0      0        2 
   4  chr4_13002243     AAsi    T    A        0      0        2 
   4  chr4_13002243     AKia    T    A        0      0        2 
   4  chr4_13002243     AOna    T    A        0      0        2 
   4  chr4_13002243     ASom    T    A        0      0        2 
   4  chr4_13002243     HCab    T    A        1      2        2 
   4  chr4_13002243     HPrz    T    A        1      2        2 
   4  chr4_13002243     ZBoe    T    A        0      0        2 
   4  chr4_13002243     ZGre    T    A        0      0        2 
   4  chr4_13002243     ZHar    T    A        0      0        2 
   4  chr4_13002243   Sample    T    A        0      0        2 
   4  chr4_13028627     AAsi    T    A        0      0        2 
   4  chr4_13028627     AKia    T    A        0      0        2 
   4  chr4_13028627     AOna    T    A        0      0        2 
   4  chr4_13028627     ASom    T    A        0      0        2 
   4  chr4_13028627     HCab    T    A        0      0        2 
   4  chr4_13028627     HPrz    T    A        0      0        2 
   4  chr4_13028627     ZBoe    T    A        1      2        2 
   4  chr4_13028627     ZGre    T    A        0      0        2 
   4  chr4_13028627     ZHar    T    A        0      0        2 
   4  chr4_13028627   Sample    T    A        0      0        2 
   4  chr4_13038981     AAsi    G    T        0      0        2 
   4  chr4_13038981     AKia    G    T        1      2        2 
   4  chr4_13038981     AOna    G    T        1      2        2 
   4  chr4_13038981     ASom    G    T        0      0        2 
   4  chr4_13038981     HCab    G    T        0      0        2 
   4  chr4_13038981     HPrz    G    T        0      0        2 
   4  chr4_13038981     ZBoe    G    T        0      0        2 
   4  chr4_13038981     ZGre    G    T        0      0        2 
   4  chr4_13038981     ZHar    G    T        0      0        2 
   4  chr4_13038981   Sample    G    T        0      0        2 
   4  chr4_13040102     AAsi    T    G        0      0        2 
   4  chr4_13040102     AKia    T    G        0      0        2 
   4  chr4_13040102     AOna    T    G        0      0        2 
   4  chr4_13040102     ASom    T    G        0      0        2 
   4  chr4_13040102     HCab    T    G        0      0        2 
   4  chr4_13040102     HPrz    T    G        0      0        2 
   4  chr4_13040102     ZBoe    T    G        0      0        2 
   4  chr4_13040102     ZGre    T    G        0      0        2 
   4  chr4_13040102     ZHar    T    G        1      2        2 
   4  chr4_13040102   Sample    T    G        0      0        2 
   4  chr4_13059784     AAsi    A    T        0      0        2 
   4  chr4_13059784     AKia    A    T        0      0        2 
   4  chr4_13059784     AOna    A    T        0      0        2 
   4  chr4_13059784     ASom    A    T        0      0        2 
   4  chr4_13059784     HCab    A    T        1      2        2 
   4  chr4_13059784     HPrz    A    T        1      2        2 
   4  chr4_13059784     ZBoe    A    T        0      0        2 
   4  chr4_13059784     ZGre    A    T        0      0        2 
   4  chr4_13059784     ZHar    A    T        0      0        2 
   4  chr4_13059784   Sample    A    T        0      0        2 
   4  chr4_13102379     AAsi    G    T        1      2        2 
   4  chr4_13102379     AKia    G    T        0      0        2 
   4  chr4_13102379     AOna    G    T        0      0        2 
   4  chr4_13102379     ASom    G    T        1      2        2 
   4  chr4_13102379     HCab    G    T        0      0        2 
   4  chr4_13102379     HPrz    G    T        0      0        2 
   4  chr4_13102379     ZBoe    G    T        0      0        2 
   4  chr4_13102379     ZGre    G    T        0      0        2 
   4  chr4_13102379     ZHar    G    T        0      0        2 
   4  chr4_13102379   Sample    G    T        1      2        2 
   4  chr4_13102762     AAsi    T    A        0      0        2 
   4  chr4_13102762     AKia    T    A        0      0        2 
   4  chr4_13102762     AOna    T    A        0      0        2 
   4  chr4_13102762     ASom    T    A        0      0        2 
   4  chr4_13102762     HCab    T    A        1      2        2 
   4  chr4_13102762     HPrz    T    A        1      2        2 
   4  chr4_13102762     ZBoe    T    A        0      0        2 
   4  chr4_13102762     ZGre    T    A        0      0        2 
   4  chr4_13102762     ZHar    T    A        0      0        2 
   4  chr4_13102762   Sample    T    A        0      0        2 
   4  chr4_13111904     AAsi    G    C        0      0        2 
   4  chr4_13111904     AKia    G    C        0      0        2 
   4  chr4_13111904     AOna    G    C        0      0        2 
   4  chr4_13111904     ASom    G    C        0      0        2 
   4  chr4_13111904     HCab    G    C      0.5      1        2 
   4  chr4_13111904     HPrz    G    C        0      0        2 
   4  chr4_13111904     ZBoe    G    C        0      0        2 
   4  chr4_13111904     ZGre    G    C        0      0        2 
   4  chr4_13111904     ZHar    G    C        0      0        2 
   4  chr4_13111904   Sample    G    C        0      0        2 
   4  chr4_13112028     AAsi    T    A        0      0        2 
   4  chr4_13112028     AKia    T    A      0.5      1        2 
   4  chr4_13112028     AOna    T    A        0      0        2 
   4  chr4_13112028     ASom    T    A        0      0        2 
   4  chr4_13112028     HCab    T    A        0      0        2 
   4  chr4_13112028     HPrz    T    A        0      0        2 
   4  chr4_13112028     ZBoe    T    A        0      0        2 
   4  chr4_13112028     ZGre    T    A        0      0        2 
   4  chr4_13112028     ZHar    T    A        0      0        2 
   4  chr4_13112028   Sample    T    A        0      0        2 
   4  chr4_13136452     AAsi    A    T        0      0        2 
   4  chr4_13136452     AKia    A    T        0      0        2 
   4  chr4_13136452     AOna    A    T        0      0        2 
   4  chr4_13136452     ASom    A    T        0      0        2 
   4  chr4_13136452     HCab    A    T        0      0        2 
   4  chr4_13136452     HPrz    A    T        0      0        2 
   4  chr4_13136452     ZBoe    A    T        1      2        2 
   4  chr4_13136452     ZGre    A    T        0      0        2 
   4  chr4_13136452     ZHar    A    T        0      0        2 
   4  chr4_13136452   Sample    A    T        0      0        2 
   4  chr4_13136578     AAsi    G    C        0      0        2 
   4  chr4_13136578     AKia    G    C        0      0        2 
   4  chr4_13136578     AOna    G    C        0      0        2 
   4  chr4_13136578     ASom    G    C        0      0        2 
   4  chr4_13136578     HCab    G    C        1      2        2 
   4  chr4_13136578     HPrz    G    C        1      2        2 
   4  chr4_13136578     ZBoe    G    C        0      0        2 
   4  chr4_13136578     ZGre    G    C        0      0        2 
   4  chr4_13136578     ZHar    G    C        0      0        2 
   4  chr4_13136578   Sample    G    C        0      0        2 
   4  chr4_13169368     AAsi    G    C        0      0        2 
   4  chr4_13169368     AKia    G    C        0      0        2 
   4  chr4_13169368     AOna    G    C        0      0        2 
   4  chr4_13169368     ASom    G    C        0      0        2 
   4  chr4_13169368     HCab    G    C        0      0        2 
   4  chr4_13169368     HPrz    G    C        0      0        2 
   4  chr4_13169368     ZBoe    G    C      0.5      1        2 
   4  chr4_13169368     ZGre    G    C        0      0        2 
   4  chr4_13169368     ZHar    G    C        0      0        2 
   4  chr4_13169368   Sample    G    C        0      0        2 
   4  chr4_13169680     AAsi    G    C        0      0        2 
   4  chr4_13169680     AKia    G    C        0      0        2 
   4  chr4_13169680     AOna    G    C        0      0        2 
   4  chr4_13169680     ASom    G    C        0      0        2 
   4  chr4_13169680     HCab    G    C      0.5      1        2 
   4  chr4_13169680     HPrz    G    C        0      0        2 
   4  chr4_13169680     ZBoe    G    C        0      0        2 
   4  chr4_13169680     ZGre    G    C        0      0        2 
   4  chr4_13169680     ZHar    G    C        0      0        2 
   4  chr4_13169680   Sample    G    C        0      0        2 
   4  chr4_13196307     AAsi    G    C        0      0        2 
   4  chr4_13196307     AKia    G    C        0      0        2 
   4  chr4_13196307     AOna    G    C        0      0        2 
   4  chr4_13196307     ASom    G    C        0      0        2 
   4  chr4_13196307     HCab    G    C        1      2        2 
   4  chr4_13196307     HPrz    G    C        1      2        2 
   4  chr4_13196307     ZBoe    G    C        0      0        2 
   4  chr4_13196307     ZGre    G    C        0      0        2 
   4  chr4_13196307     ZHar    G    C        0      0        2 
   4  chr4_13196307   Sample    G    C        0      0        2 
   4  chr4_13200887     AAsi    C    G        1      2        2 
   4  chr4_13200887     AKia    C    G        0      0        2 
   4  chr4_13200887     AOna    C    G        0      0        2 
   4  chr4_13200887     ASom    C    G        1      2        2 
   4  chr4_13200887     HCab    C    G        0      0        2 
   4  chr4_13200887     HPrz    C    G        0      0        2 
   4  chr4_13200887     ZBoe    C    G        0      0        2 
   4  chr4_13200887     ZGre    C    G        0      0        2 
   4  chr4_13200887     ZHar    C    G        0      0        2 
   4  chr4_13200887   Sample    C    G        1      2        2 
   4  chr4_13233297     AAsi    C    G        0      0        2 
   4  chr4_13233297     AKia    C    G        0      0        2 
   4  chr4_13233297     AOna    C    G        0      0        2 
   4  chr4_13233297     ASom    C    G        0      0        2 
   4  chr4_13233297     HCab    C    G        1      2        2 
   4  chr4_13233297     HPrz    C    G        1      2        2 
   4  chr4_13233297     ZBoe    C    G        0      0        2 
   4  chr4_13233297     ZGre    C    G        0      0        2 
   4  chr4_13233297     ZHar    C    G        0      0        2 
   4  chr4_13233297   Sample    C    G        0      0        2 
   4  chr4_13248078     AAsi    C    G        0      0        2 
   4  chr4_13248078     AKia    C    G        0      0        2 
   4  chr4_13248078     AOna    C    G        0      0        2 
   4  chr4_13248078     ASom    C    G        0      0        2 
   4  chr4_13248078     HCab    C    G        0      0        2 
   4  chr4_13248078     HPrz    C    G      0.5      1        2 
   4  chr4_13248078     ZBoe    C    G        0      0        2 
   4  chr4_13248078     ZGre    C    G        0      0        2 
   4  chr4_13248078     ZHar    C    G        0      0        2 
   4  chr4_13248078   Sample    C    G        0      0        2 
   4  chr4_13248556     AAsi    T    G        0      0        2 
   4  chr4_13248556     AKia    T    G        0      0        2 
   4  chr4_13248556     AOna    T    G        0      0        2 
   4  chr4_13248556     ASom    T    G        0      0        2 
   4  chr4_13248556     HCab    T    G      0.5      1        2 
   4  chr4_13248556     HPrz    T    G      0.5      1        2 
   4  chr4_13248556     ZBoe    T    G        0      0        2 
   4  chr4_13248556     ZGre    T    G        0      0        2 
   4  chr4_13248556     ZHar    T    G        0      0        2 
   4  chr4_13248556   Sample    T    G        0      0        2 
   4  chr4_13255901     AAsi    G    T        0      0        2 
   4  chr4_13255901     AKia    G    T        0      0        2 
   4  chr4_13255901     AOna    G    T        0      0        2 
   4  chr4_13255901     ASom    G    T        0      0        2 
   4  chr4_13255901     HCab    G    T        1      2        2 
   4  chr4_13255901     HPrz    G    T        1      2        2 
   4  chr4_13255901     ZBoe    G    T        0      0        2 
   4  chr4_13255901     ZGre    G    T        0      0        2 
   4  chr4_13255901     ZHar    G    T        0      0        2 
   4  chr4_13255901   Sample    G    T        0      0        2 
   4  chr4_13292890     AAsi    T    A        0      0        2 
   4  chr4_13292890     AKia    T    A        0      0        2 
   4  chr4_13292890     AOna    T    A        0      0        2 
   4  chr4_13292890     ASom    T    A        0      0        2 
   4  chr4_13292890     HCab    T    A      0.5      1        2 
   4  chr4_13292890     HPrz    T    A        0      0        2 
   4  chr4_13292890     ZBoe    T    A        0      0        2 
   4  chr4_13292890     ZGre    T    A        0      0        2 
   4  chr4_13292890     ZHar    T    A        0      0        2 
   4  chr4_13292890   Sample    T    A        0      0        2 
   4  chr4_13319071     AAsi    C    A        0      0        2 
   4  chr4_13319071     AKia    C    A        0      0        2 
   4  chr4_13319071     AOna    C    A        0      0        2 
   4  chr4_13319071     ASom    C    A        0      0        2 
   4  chr4_13319071     HCab    C    A        1      2        2 
   4  chr4_13319071     HPrz    C    A      0.5      1        2 
   4  chr4_13319071     ZBoe    C    A        0      0        2 
   4  chr4_13319071     ZGre    C    A        0      0        2 
   4  chr4_13319071     ZHar    C    A        0      0        2 
   4  chr4_13319071   Sample    C    A        0      0        2 
   4  chr4_13356321     AAsi    G    C        0      0        2 
   4  chr4_13356321     AKia    G    C        0      0        2 
   4  chr4_13356321     AOna    G    C        0      0        2 
   4  chr4_13356321     ASom    G    C        0      0        2 
   4  chr4_13356321     HCab    G    C        0      0        2 
   4  chr4_13356321     HPrz    G    C        0      0        2 
   4  chr4_13356321     ZBoe    G    C      0.5      1        2 
   4  chr4_13356321     ZGre    G    C        0      0        2 
   4  chr4_13356321     ZHar    G    C        0      0        2 
   4  chr4_13356321   Sample    G    C        0      0        2 
   4  chr4_13358551     AAsi    C    A        0      0        2 
   4  chr4_13358551     AKia    C    A        0      0        2 
   4  chr4_13358551     AOna    C    A        0      0        2 
   4  chr4_13358551     ASom    C    A        0      0        2 
   4  chr4_13358551     HCab    C    A        0      0        2 
   4  chr4_13358551     HPrz    C    A        0      0        2 
   4  chr4_13358551     ZBoe    C    A        0      0        2 
   4  chr4_13358551     ZGre    C    A        1      2        2 
   4  chr4_13358551     ZHar    C    A        0      0        2 
   4  chr4_13358551   Sample    C    A        0      0        2 
   4  chr4_13365050     AAsi    C    G        0      0        2 
   4  chr4_13365050     AKia    C    G        0      0        2 
   4  chr4_13365050     AOna    C    G        0      0        2 
   4  chr4_13365050     ASom    C    G        0      0        2 
   4  chr4_13365050     HCab    C    G        1      2        2 
   4  chr4_13365050     HPrz    C    G        1      2        2 
   4  chr4_13365050     ZBoe    C    G        0      0        2 
   4  chr4_13365050     ZGre    C    G        0      0        2 
   4  chr4_13365050     ZHar    C    G        0      0        2 
   4  chr4_13365050   Sample    C    G        0      0        2 
   4  chr4_13404626     AAsi    G    C        0      0        2 
   4  chr4_13404626     AKia    G    C        0      0        2 
   4  chr4_13404626     AOna    G    C        0      0        2 
   4  chr4_13404626     ASom    G    C        0      0        2 
   4  chr4_13404626     HCab    G    C        0      0        2 
   4  chr4_13404626     HPrz    G    C        0      0        2 
   4  chr4_13404626     ZBoe    G    C        0      0        2 
   4  chr4_13404626     ZGre    G    C        0      0        2 
   4  chr4_13404626     ZHar    G    C        1      2        2 
   4  chr4_13404626   Sample    G    C        0      0        2 
   4  chr4_13423190     AAsi    C    G        0      0        2 
   4  chr4_13423190     AKia    C    G        0      0        2 
   4  chr4_13423190     AOna    C    G        0      0        2 
   4  chr4_13423190     ASom    C    G        0      0        2 
   4  chr4_13423190     HCab    C    G        0      0        2 
   4  chr4_13423190     HPrz    C    G        0      0        2 
   4  chr4_13423190     ZBoe    C    G        0      0        2 
   4  chr4_13423190     ZGre    C    G        0      0        2 
   4  chr4_13423190     ZHar    C    G        1      2        2 
   4  chr4_13423190   Sample    C    G        0      0        2 
   4  chr4_13439264     AAsi    T    G        0      0        2 
   4  chr4_13439264     AKia    T    G        1      2        2 
   4  chr4_13439264     AOna    T    G        0      0        2 
   4  chr4_13439264     ASom    T    G        0      0        2 
   4  chr4_13439264     HCab    T    G        0      0        2 
   4  chr4_13439264     HPrz    T    G        0      0        2 
   4  chr4_13439264     ZBoe    T    G        0      0        2 
   4  chr4_13439264     ZGre    T    G        0      0        2 
   4  chr4_13439264     ZHar    T    G        0      0        2 
   4  chr4_13439264   Sample    T    G        0      0        2 
   4  chr4_13453739     AAsi    T    G      0.5      1        2 
   4  chr4_13453739     AKia    T    G        0      0        2 
   4  chr4_13453739     AOna    T    G        0      0        2 
   4  chr4_13453739     ASom    T    G        0      0        2 
   4  chr4_13453739     HCab    T    G        0      0        2 
   4  chr4_13453739     HPrz    T    G        0      0        2 
   4  chr4_13453739     ZBoe    T    G        0      0        2 
   4  chr4_13453739     ZGre    T    G        0      0        2 
   4  chr4_13453739     ZHar    T    G        0      0        2 
   4  chr4_13453739   Sample    T    G        0      0        2 
   4  chr4_13458321     AAsi    A    T        0      0        2 
   4  chr4_13458321     AKia    A    T        0      0        2 
   4  chr4_13458321     AOna    A    T        0      0        2 
   4  chr4_13458321     ASom    A    T        0      0        2 
   4  chr4_13458321     HCab    A    T        0      0        2 
   4  chr4_13458321     HPrz    A    T        0      0        2 
   4  chr4_13458321     ZBoe    A    T        0      0        2 
   4  chr4_13458321     ZGre    A    T        0      0        2 
   4  chr4_13458321     ZHar    A    T      0.5      1        2 
   4  chr4_13458321   Sample    A    T        0      0        2 
   4  chr4_13475947     AAsi    C    G        0      0        2 
   4  chr4_13475947     AKia    C    G        0      0        2 
   4  chr4_13475947     AOna    C    G        0      0        2 
   4  chr4_13475947     ASom    C    G        0      0        2 
   4  chr4_13475947     HCab    C    G        0      0        2 
   4  chr4_13475947     HPrz    C    G      0.5      1        2 
   4  chr4_13475947     ZBoe    C    G        0      0        2 
   4  chr4_13475947     ZGre    C    G        0      0        2 
   4  chr4_13475947     ZHar    C    G        0      0        2 
   4  chr4_13475947   Sample    C    G        0      0        2 
   4  chr4_13486244     AAsi    A    C        1      2        2 
   4  chr4_13486244     AKia    A    C        1      2        2 
   4  chr4_13486244     AOna    A    C        1      2        2 
   4  chr4_13486244     ASom    A    C        1      2        2 
   4  chr4_13486244     HCab    A    C        0      0        2 
   4  chr4_13486244     HPrz    A    C        0      0        2 
   4  chr4_13486244     ZBoe    A    C        0      0        2 
   4  chr4_13486244     ZGre    A    C        0      0        2 
   4  chr4_13486244     ZHar    A    C        0      0        2 
   4  chr4_13486244   Sample    A    C        1      2        2 
   4  chr4_13498272     AAsi    T    G        0      0        2 
   4  chr4_13498272     AKia    T    G        0      0        2 
   4  chr4_13498272     AOna    T    G        0      0        2 
   4  chr4_13498272     ASom    T    G        0      0        2 
   4  chr4_13498272     HCab    T    G        0      0        2 
   4  chr4_13498272     HPrz    T    G        0      0        2 
   4  chr4_13498272     ZBoe    T    G      0.5      1        2 
   4  chr4_13498272     ZGre    T    G        0      0        2 
   4  chr4_13498272     ZHar    T    G        0      0        2 
   4  chr4_13498272   Sample    T    G        0      0        2 
   4  chr4_13498371     AAsi    C    G        0      0        2 
   4  chr4_13498371     AKia    C    G        0      0        2 
   4  chr4_13498371     AOna    C    G      0.5      1        2 
   4  chr4_13498371     ASom    C    G        0      0        2 
   4  chr4_13498371     HCab    C    G        0      0        2 
   4  chr4_13498371     HPrz    C    G        0      0        2 
   4  chr4_13498371     ZBoe    C    G        0      0        2 
   4  chr4_13498371     ZGre    C    G        0      0        2 
   4  chr4_13498371     ZHar    C    G        0      0        2 
   4  chr4_13498371   Sample    C    G        0      0        2 
   4  chr4_13536743     AAsi    A    C        0      0        2 
   4  chr4_13536743     AKia    A    C        0      0        2 
   4  chr4_13536743     AOna    A    C        0      0        2 
   4  chr4_13536743     ASom    A    C        0      0        2 
   4  chr4_13536743     HCab    A    C        0      0        2 
   4  chr4_13536743     HPrz    A    C        0      0        2 
   4  chr4_13536743     ZBoe    A    C        0      0        2 
   4  chr4_13536743     ZGre    A    C        0      0        2 
   4  chr4_13536743     ZHar    A    C      0.5      1        2 
   4  chr4_13536743   Sample    A    C        0      0        2 
   4  chr4_13561255     AAsi    A    C        1      2        2 
   4  chr4_13561255     AKia    A    C      0.5      1        2 
   4  chr4_13561255     AOna    A    C        0      0        2 
   4  chr4_13561255     ASom    A    C        1      2        2 
   4  chr4_13561255     HCab    A    C        0      0        2 
   4  chr4_13561255     HPrz    A    C        0      0        2 
   4  chr4_13561255     ZBoe    A    C        0      0        2 
   4  chr4_13561255     ZGre    A    C        0      0        2 
   4  chr4_13561255     ZHar    A    C        0      0        2 
   4  chr4_13561255   Sample    A    C        1      2        2 
   4  chr4_13570226     AAsi    G    C        0      0        2 
   4  chr4_13570226     AKia    G    C      0.5      1        2 
   4  chr4_13570226     AOna    G    C      0.5      1        2 
   4  chr4_13570226     ASom    G    C        0      0        2 
   4  chr4_13570226     HCab    G    C        0      0        2 
   4  chr4_13570226     HPrz    G    C        0      0        2 
   4  chr4_13570226     ZBoe    G    C        0      0        2 
   4  chr4_13570226     ZGre    G    C        0      0        2 
   4  chr4_13570226     ZHar    G    C        0      0        2 
   4  chr4_13570226   Sample    G    C        0      0        2 
   4  chr4_13574138     AAsi    T    G        0      0        2 
   4  chr4_13574138     AKia    T    G        0      0        2 
   4  chr4_13574138     AOna    T    G        0      0        2 
   4  chr4_13574138     ASom    T    G        0      0        2 
   4  chr4_13574138     HCab    T    G        0      0        2 
   4  chr4_13574138     HPrz    T    G        0      0        2 
   4  chr4_13574138     ZBoe    T    G        0      0        2 
   4  chr4_13574138     ZGre    T    G        0      0        2 
   4  chr4_13574138     ZHar    T    G        1      2        2 
   4  chr4_13574138   Sample    T    G        0      0        2 
   4  chr4_13576044     AAsi    T    G        0      0        2 
   4  chr4_13576044     AKia    T    G        0      0        2 
   4  chr4_13576044     AOna    T    G      0.5      1        2 
   4  chr4_13576044     ASom    T    G        0      0        2 
   4  chr4_13576044     HCab    T    G        0      0        2 
   4  chr4_13576044     HPrz    T    G        0      0        2 
   4  chr4_13576044     ZBoe    T    G        0      0        2 
   4  chr4_13576044     ZGre    T    G        0      0        2 
   4  chr4_13576044     ZHar    T    G        0      0        2 
   4  chr4_13576044   Sample    T    G        0      0        2 
   4  chr4_13594982     AAsi    C    G        1      2        2 
   4  chr4_13594982     AKia    C    G        0      0        2 
   4  chr4_13594982     AOna    C    G        0      0        2 
   4  chr4_13594982     ASom    C    G        1      2        2 
   4  chr4_13594982     HCab    C    G        0      0        2 
   4  chr4_13594982     HPrz    C    G        0      0        2 
   4  chr4_13594982     ZBoe    C    G        0      0        2 
   4  chr4_13594982     ZGre    C    G        0      0        2 
   4  chr4_13594982     ZHar    C    G        0      0        2 
   4  chr4_13594982   Sample    C    G        1      2        2 
   4  chr4_13597350     AAsi    C    A        0      0        2 
   4  chr4_13597350     AKia    C    A        0      0        2 
   4  chr4_13597350     AOna    C    A        0      0        2 
   4  chr4_13597350     ASom    C    A        0      0        2 
   4  chr4_13597350     HCab    C    A        0      0        2 
   4  chr4_13597350     HPrz    C    A        0      0        2 
   4  chr4_13597350     ZBoe    C    A        0      0        2 
   4  chr4_13597350     ZGre    C    A      0.5      1        2 
   4  chr4_13597350     ZHar    C    A        0      0        2 
   4  chr4_13597350   Sample    C    A        0      0        2 
   4  chr4_13602653     AAsi    C    A        0      0        2 
   4  chr4_13602653     AKia    C    A        0      0        2 
   4  chr4_13602653     AOna    C    A        0      0        2 
   4  chr4_13602653     ASom    C    A        0      0        2 
   4  chr4_13602653     HCab    C    A        0      0        2 
   4  chr4_13602653     HPrz    C    A      0.5      1        2 
   4  chr4_13602653     ZBoe    C    A        0      0        2 
   4  chr4_13602653     ZGre    C    A        0      0        2 
   4  chr4_13602653     ZHar    C    A        0      0        2 
   4  chr4_13602653   Sample    C    A        0      0        2 
   4  chr4_13622692     AAsi    A    C        0      0        2 
   4  chr4_13622692     AKia    A    C        0      0        2 
   4  chr4_13622692     AOna    A    C        0      0        2 
   4  chr4_13622692     ASom    A    C        1      2        2 
   4  chr4_13622692     HCab    A    C        0      0        2 
   4  chr4_13622692     HPrz    A    C        0      0        2 
   4  chr4_13622692     ZBoe    A    C        0      0        2 
   4  chr4_13622692     ZGre    A    C        0      0        2 
   4  chr4_13622692     ZHar    A    C        0      0        2 
   4  chr4_13622692   Sample    A    C        0      0        2 
   4  chr4_13652953     AAsi    C    A        0      0        2 
   4  chr4_13652953     AKia    C    A        0      0        2 
   4  chr4_13652953     AOna    C    A        0      0        2 
   4  chr4_13652953     ASom    C    A        0      0        2 
   4  chr4_13652953     HCab    C    A        0      0        2 
   4  chr4_13652953     HPrz    C    A        0      0        2 
   4  chr4_13652953     ZBoe    C    A      0.5      1        2 
   4  chr4_13652953     ZGre    C    A        0      0        2 
   4  chr4_13652953     ZHar    C    A        0      0        2 
   4  chr4_13652953   Sample    C    A        0      0        2 
   4  chr4_13654698     AAsi    C    A        0      0        2 
   4  chr4_13654698     AKia    C    A        0      0        2 
   4  chr4_13654698     AOna    C    A        0      0        2 
   4  chr4_13654698     ASom    C    A        0      0        2 
   4  chr4_13654698     HCab    C    A        1      2        2 
   4  chr4_13654698     HPrz    C    A        1      2        2 
   4  chr4_13654698     ZBoe    C    A        0      0        2 
   4  chr4_13654698     ZGre    C    A        0      0        2 
   4  chr4_13654698     ZHar    C    A        0      0        2 
   4  chr4_13654698   Sample    C    A        0      0        2 
   4  chr4_13654832     AAsi    C    A        0      0        2 
   4  chr4_13654832     AKia    C    A        0      0        2 
   4  chr4_13654832     AOna    C    A        0      0        2 
   4  chr4_13654832     ASom    C    A        0      0        2 
   4  chr4_13654832     HCab    C    A        1      2        2 
   4  chr4_13654832     HPrz    C    A        1      2        2 
   4  chr4_13654832     ZBoe    C    A        0      0        2 
   4  chr4_13654832     ZGre    C    A        0      0        2 
   4  chr4_13654832     ZHar    C    A        0      0        2 
   4  chr4_13654832   Sample    C    A        0      0        2 
   4  chr4_13682173     AAsi    A    T        0      0        2 
   4  chr4_13682173     AKia    A    T        0      0        2 
   4  chr4_13682173     AOna    A    T        0      0        2 
   4  chr4_13682173     ASom    A    T        0      0        2 
   4  chr4_13682173     HCab    A    T        0      0        2 
   4  chr4_13682173     HPrz    A    T        0      0        2 
   4  chr4_13682173     ZBoe    A    T      0.5      1        2 
   4  chr4_13682173     ZGre    A    T        0      0        2 
   4  chr4_13682173     ZHar    A    T        0      0        2 
   4  chr4_13682173   Sample    A    T        0      0        2 
   4  chr4_13690061     AAsi    C    A        0      0        2 
   4  chr4_13690061     AKia    C    A        0      0        2 
   4  chr4_13690061     AOna    C    A        0      0        2 
   4  chr4_13690061     ASom    C    A        0      0        2 
   4  chr4_13690061     HCab    C    A        0      0        2 
   4  chr4_13690061     HPrz    C    A        0      0        2 
   4  chr4_13690061     ZBoe    C    A        0      0        2 
   4  chr4_13690061     ZGre    C    A        0      0        2 
   4  chr4_13690061     ZHar    C    A      0.5      1        2 
   4  chr4_13690061   Sample    C    A        0      0        2 
   4  chr4_13697854     AAsi    T    G        0      0        2 
   4  chr4_13697854     AKia    T    G        0      0        2 
   4  chr4_13697854     AOna    T    G        0      0        2 
   4  chr4_13697854     ASom    T    G        0      0        2 
   4  chr4_13697854     HCab    T    G        1      2        2 
   4  chr4_13697854     HPrz    T    G        1      2        2 
   4  chr4_13697854     ZBoe    T    G        0      0        2 
   4  chr4_13697854     ZGre    T    G        0      0        2 
   4  chr4_13697854     ZHar    T    G        0      0        2 
   4  chr4_13697854   Sample    T    G        0      0        2 
   4  chr4_13708125     AAsi    A    C        0      0        2 
   4  chr4_13708125     AKia    A    C        0      0        2 
   4  chr4_13708125     AOna    A    C        0      0        2 
   4  chr4_13708125     ASom    A    C        0      0        2 
   4  chr4_13708125     HCab    A    C        0      0        2 
   4  chr4_13708125     HPrz    A    C        0      0        2 
   4  chr4_13708125     ZBoe    A    C        0      0        2 
   4  chr4_13708125     ZGre    A    C        0      0        2 
   4  chr4_13708125     ZHar    A    C        1      2        2 
   4  chr4_13708125   Sample    A    C        0      0        2 
   4  chr4_13728827     AAsi    C    A        0      0        2 
   4  chr4_13728827     AKia    C    A        0      0        2 
   4  chr4_13728827     AOna    C    A        0      0        2 
   4  chr4_13728827     ASom    C    A        0      0        2 
   4  chr4_13728827     HCab    C    A        0      0        2 
   4  chr4_13728827     HPrz    C    A        0      0        2 
   4  chr4_13728827     ZBoe    C    A        0      0        2 
   4  chr4_13728827     ZGre    C    A        0      0        2 
   4  chr4_13728827     ZHar    C    A        1      2        2 
   4  chr4_13728827   Sample    C    A        0      0        2 
   4  chr4_13733090     AAsi    T    A        0      0        2 
   4  chr4_13733090     AKia    T    A        0      0        2 
   4  chr4_13733090     AOna    T    A        0      0        2 
   4  chr4_13733090     ASom    T    A        0      0        2 
   4  chr4_13733090     HCab    T    A        0      0        2 
   4  chr4_13733090     HPrz    T    A        0      0        2 
   4  chr4_13733090     ZBoe    T    A        0      0        2 
   4  chr4_13733090     ZGre    T    A        0      0        2 
   4  chr4_13733090     ZHar    T    A      0.5      1        2 
   4  chr4_13733090   Sample    T    A        0      0        2 
   4  chr4_13747195     AAsi    T    A        0      0        2 
   4  chr4_13747195     AKia    T    A        0      0        2 
   4  chr4_13747195     AOna    T    A        0      0        2 
   4  chr4_13747195     ASom    T    A      0.5      1        2 
   4  chr4_13747195     HCab    T    A        0      0        2 
   4  chr4_13747195     HPrz    T    A        0      0        2 
   4  chr4_13747195     ZBoe    T    A        0      0        2 
   4  chr4_13747195     ZGre    T    A        0      0        2 
   4  chr4_13747195     ZHar    T    A        0      0        2 
   4  chr4_13747195   Sample    T    A        0      0        2 
   4  chr4_13758496     AAsi    C    A        0      0        2 
   4  chr4_13758496     AKia    C    A        0      0        2 
   4  chr4_13758496     AOna    C    A        0      0        2 
   4  chr4_13758496     ASom    C    A        0      0        2 
   4  chr4_13758496     HCab    C    A        0      0        2 
   4  chr4_13758496     HPrz    C    A        0      0        2 
   4  chr4_13758496     ZBoe    C    A      0.5      1        2 
   4  chr4_13758496     ZGre    C    A        0      0        2 
   4  chr4_13758496     ZHar    C    A        0      0        2 
   4  chr4_13758496   Sample    C    A        0      0        2 
   4  chr4_13787317     AAsi    A    T        0      0        2 
   4  chr4_13787317     AKia    A    T        0      0        2 
   4  chr4_13787317     AOna    A    T        0      0        2 
   4  chr4_13787317     ASom    A    T        0      0        2 
   4  chr4_13787317     HCab    A    T        1      2        2 
   4  chr4_13787317     HPrz    A    T        1      2        2 
   4  chr4_13787317     ZBoe    A    T        0      0        2 
   4  chr4_13787317     ZGre    A    T        0      0        2 
   4  chr4_13787317     ZHar    A    T        0      0        2 
   4  chr4_13787317   Sample    A    T        0      0        2 
   4  chr4_13792443     AAsi    G    T        0      0        2 
   4  chr4_13792443     AKia    G    T        0      0        2 
   4  chr4_13792443     AOna    G    T        0      0        2 
   4  chr4_13792443     ASom    G    T        0      0        2 
   4  chr4_13792443     HCab    G    T        1      2        2 
   4  chr4_13792443     HPrz    G    T        1      2        2 
   4  chr4_13792443     ZBoe    G    T        0      0        2 
   4  chr4_13792443     ZGre    G    T        0      0        2 
   4  chr4_13792443     ZHar    G    T        0      0        2 
   4  chr4_13792443   Sample    G    T        0      0        2 
   4  chr4_13799132     AAsi    G    C        0      0        2 
   4  chr4_13799132     AKia    G    C        0      0        2 
   4  chr4_13799132     AOna    G    C        0      0        2 
   4  chr4_13799132     ASom    G    C      0.5      1        2 
   4  chr4_13799132     HCab    G    C        0      0        2 
   4  chr4_13799132     HPrz    G    C        0      0        2 
   4  chr4_13799132     ZBoe    G    C        0      0        2 
   4  chr4_13799132     ZGre    G    C        0      0        2 
   4  chr4_13799132     ZHar    G    C        0      0        2 
   4  chr4_13799132   Sample    G    C        0      0        2 
   4  chr4_13804959     AAsi    C    G        0      0        2 
   4  chr4_13804959     AKia    C    G        0      0        2 
   4  chr4_13804959     AOna    C    G        1      2        2 
   4  chr4_13804959     ASom    C    G        0      0        2 
   4  chr4_13804959     HCab    C    G        0      0        2 
   4  chr4_13804959     HPrz    C    G        0      0        2 
   4  chr4_13804959     ZBoe    C    G        0      0        2 
   4  chr4_13804959     ZGre    C    G        0      0        2 
   4  chr4_13804959     ZHar    C    G        0      0        2 
   4  chr4_13804959   Sample    C    G        0      0        2 
   4  chr4_13850051     AAsi    A    C        1      2        2 
   4  chr4_13850051     AKia    A    C        0      0        2 
   4  chr4_13850051     AOna    A    C        0      0        2 
   4  chr4_13850051     ASom    A    C        1      2        2 
   4  chr4_13850051     HCab    A    C        0      0        2 
   4  chr4_13850051     HPrz    A    C        0      0        2 
   4  chr4_13850051     ZBoe    A    C        0      0        2 
   4  chr4_13850051     ZGre    A    C        0      0        2 
   4  chr4_13850051     ZHar    A    C        0      0        2 
   4  chr4_13850051   Sample    A    C        1      2        2 
   4  chr4_13858515     AAsi    G    T        0      0        2 
   4  chr4_13858515     AKia    G    T        0      0        2 
   4  chr4_13858515     AOna    G    T        0      0        2 
   4  chr4_13858515     ASom    G    T        0      0        2 
   4  chr4_13858515     HCab    G    T        1      2        2 
   4  chr4_13858515     HPrz    G    T        1      2        2 
   4  chr4_13858515     ZBoe    G    T        0      0        2 
   4  chr4_13858515     ZGre    G    T        0      0        2 
   4  chr4_13858515     ZHar    G    T        0      0        2 
   4  chr4_13858515   Sample    G    T        0      0        2 
   4  chr4_13873415     AAsi    C    A        0      0        2 
   4  chr4_13873415     AKia    C    A        0      0        2 
   4  chr4_13873415     AOna    C    A        0      0        2 
   4  chr4_13873415     ASom    C    A        0      0        2 
   4  chr4_13873415     HCab    C    A        1      2        2 
   4  chr4_13873415     HPrz    C    A        1      2        2 
   4  chr4_13873415     ZBoe    C    A        0      0        2 
   4  chr4_13873415     ZGre    C    A        0      0        2 
   4  chr4_13873415     ZHar    C    A        0      0        2 
   4  chr4_13873415   Sample    C    A        0      0        2 
   4  chr4_13876784     AAsi    G    C        0      0        2 
   4  chr4_13876784     AKia    G    C        0      0        2 
   4  chr4_13876784     AOna    G    C        0      0        2 
   4  chr4_13876784     ASom    G    C        0      0        2 
   4  chr4_13876784     HCab    G    C        1      2        2 
   4  chr4_13876784     HPrz    G    C        1      2        2 
   4  chr4_13876784     ZBoe    G    C        0      0        2 
   4  chr4_13876784     ZGre    G    C        0      0        2 
   4  chr4_13876784     ZHar    G    C        0      0        2 
   4  chr4_13876784   Sample    G    C        0      0        2 
   4  chr4_13891130     AAsi    G    C        0      0        2 
   4  chr4_13891130     AKia    G    C        0      0        2 
   4  chr4_13891130     AOna    G    C        0      0        2 
   4  chr4_13891130     ASom    G    C      0.5      1        2 
   4  chr4_13891130     HCab    G    C        0      0        2 
   4  chr4_13891130     HPrz    G    C        0      0        2 
   4  chr4_13891130     ZBoe    G    C        0      0        2 
   4  chr4_13891130     ZGre    G    C        0      0        2 
   4  chr4_13891130     ZHar    G    C        0      0        2 
   4  chr4_13891130   Sample    G    C        0      0        2 
   4  chr4_13921489     AAsi    A    C        0      0        2 
   4  chr4_13921489     AKia    A    C        0      0        2 
   4  chr4_13921489     AOna    A    C      0.5      1        2 
   4  chr4_13921489     ASom    A    C        0      0        2 
   4  chr4_13921489     HCab    A    C        0      0        2 
   4  chr4_13921489     HPrz    A    C        0      0        2 
   4  chr4_13921489     ZBoe    A    C        0      0        2 
   4  chr4_13921489     ZGre    A    C        0      0        2 
   4  chr4_13921489     ZHar    A    C        0      0        2 
   4  chr4_13921489   Sample    A    C        0      0        2 
   4  chr4_13925076     AAsi    G    C        0      0        2 
   4  chr4_13925076     AKia    G    C        0      0        2 
   4  chr4_13925076     AOna    G    C        0      0        2 
   4  chr4_13925076     ASom    G    C        0      0        2 
   4  chr4_13925076     HCab    G    C        0      0        2 
   4  chr4_13925076     HPrz    G    C        0      0        2 
   4  chr4_13925076     ZBoe    G    C        1      2        2 
   4  chr4_13925076     ZGre    G    C        1      2        2 
   4  chr4_13925076     ZHar    G    C        0      0        2 
   4  chr4_13925076   Sample    G    C        0      0        2 
   4  chr4_13966454     AAsi    C    G        0      0        2 
   4  chr4_13966454     AKia    C    G        0      0        2 
   4  chr4_13966454     AOna    C    G        0      0        2 
   4  chr4_13966454     ASom    C    G        0      0        2 
   4  chr4_13966454     HCab    C    G        1      2        2 
   4  chr4_13966454     HPrz    C    G        1      2        2 
   4  chr4_13966454     ZBoe    C    G        0      0        2 
   4  chr4_13966454     ZGre    C    G        0      0        2 
   4  chr4_13966454     ZHar    C    G        0      0        2 
   4  chr4_13966454   Sample    C    G        0      0        2 
   4  chr4_13975682     AAsi    C    G        0      0        2 
   4  chr4_13975682     AKia    C    G        0      0        2 
   4  chr4_13975682     AOna    C    G        1      2        2 
   4  chr4_13975682     ASom    C    G        0      0        2 
   4  chr4_13975682     HCab    C    G        0      0        2 
   4  chr4_13975682     HPrz    C    G        0      0        2 
   4  chr4_13975682     ZBoe    C    G        0      0        2 
   4  chr4_13975682     ZGre    C    G        0      0        2 
   4  chr4_13975682     ZHar    C    G        0      0        2 
   4  chr4_13975682   Sample    C    G        0      0        2 
   4  chr4_13985002     AAsi    G    T        1      2        2 
   4  chr4_13985002     AKia    G    T        0      0        2 
   4  chr4_13985002     AOna    G    T        0      0        2 
   4  chr4_13985002     ASom    G    T        1      2        2 
   4  chr4_13985002     HCab    G    T        0      0        2 
   4  chr4_13985002     HPrz    G    T        0      0        2 
   4  chr4_13985002     ZBoe    G    T      0.5      1        2 
   4  chr4_13985002     ZGre    G    T        1      2        2 
   4  chr4_13985002     ZHar    G    T        0      0        2 
   4  chr4_13985002   Sample    G    T        1      2        2 
   4  chr4_14006033     AAsi    C    G        0      0        2 
   4  chr4_14006033     AKia    C    G        0      0        2 
   4  chr4_14006033     AOna    C    G        0      0        2 
   4  chr4_14006033     ASom    C    G        0      0        2 
   4  chr4_14006033     HCab    C    G        0      0        2 
   4  chr4_14006033     HPrz    C    G        0      0        2 
   4  chr4_14006033     ZBoe    C    G        0      0        2 
   4  chr4_14006033     ZGre    C    G      0.5      1        2 
   4  chr4_14006033     ZHar    C    G        0      0        2 
   4  chr4_14006033   Sample    C    G        0      0        2 
   4  chr4_14024271     AAsi    C    G        0      0        2 
   4  chr4_14024271     AKia    C    G        0      0        2 
   4  chr4_14024271     AOna    C    G        0      0        2 
   4  chr4_14024271     ASom    C    G        0      0        2 
   4  chr4_14024271     HCab    C    G        0      0        2 
   4  chr4_14024271     HPrz    C    G        0      0        2 
   4  chr4_14024271     ZBoe    C    G        1      2        2 
   4  chr4_14024271     ZGre    C    G        1      2        2 
   4  chr4_14024271     ZHar    C    G        1      2        2 
   4  chr4_14024271   Sample    C    G        0      0        2 
   4  chr4_14029759     AAsi    T    A        0      0        2 
   4  chr4_14029759     AKia    T    A      0.5      1        2 
   4  chr4_14029759     AOna    T    A        0      0        2 
   4  chr4_14029759     ASom    T    A        0      0        2 
   4  chr4_14029759     HCab    T    A        0      0        2 
   4  chr4_14029759     HPrz    T    A        0      0        2 
   4  chr4_14029759     ZBoe    T    A        0      0        2 
   4  chr4_14029759     ZGre    T    A        0      0        2 
   4  chr4_14029759     ZHar    T    A        0      0        2 
   4  chr4_14029759   Sample    T    A        0      0        2 
   4  chr4_14038289     AAsi    G    T        1      2        2 
   4  chr4_14038289     AKia    G    T        0      0        2 
   4  chr4_14038289     AOna    G    T        0      0        2 
   4  chr4_14038289     ASom    G    T        1      2        2 
   4  chr4_14038289     HCab    G    T        1      2        2 
   4  chr4_14038289     HPrz    G    T        1      2        2 
   4  chr4_14038289     ZBoe    G    T        0      0        2 
   4  chr4_14038289     ZGre    G    T        0      0        2 
   4  chr4_14038289     ZHar    G    T        0      0        2 
   4  chr4_14038289   Sample    G    T        1      2        2 
   4  chr4_14050835     AAsi    G    T        0      0        2 
   4  chr4_14050835     AKia    G    T        0      0        2 
   4  chr4_14050835     AOna    G    T        0      0        2 
   4  chr4_14050835     ASom    G    T        0      0        2 
   4  chr4_14050835     HCab    G    T        1      2        2 
   4  chr4_14050835     HPrz    G    T        1      2        2 
   4  chr4_14050835     ZBoe    G    T        0      0        2 
   4  chr4_14050835     ZGre    G    T        0      0        2 
   4  chr4_14050835     ZHar    G    T        0      0        2 
   4  chr4_14050835   Sample    G    T        0      0        2 
   4  chr4_14067499     AAsi    G    T        0      0        2 
   4  chr4_14067499     AKia    G    T        1      2        2 
   4  chr4_14067499     AOna    G    T      0.5      1        2 
   4  chr4_14067499     ASom    G    T        0      0        2 
   4  chr4_14067499     HCab    G    T        0      0        2 
   4  chr4_14067499     HPrz    G    T        0      0        2 
   4  chr4_14067499     ZBoe    G    T        0      0        2 
   4  chr4_14067499     ZGre    G    T        0      0        2 
   4  chr4_14067499     ZHar    G    T        0      0        2 
   4  chr4_14067499   Sample    G    T        0      0        2 
   4  chr4_14072232     AAsi    T    G        0      0        2 
   4  chr4_14072232     AKia    T    G        0      0        2 
   4  chr4_14072232     AOna    T    G        0      0        2 
   4  chr4_14072232     ASom    T    G        0      0        2 
   4  chr4_14072232     HCab    T    G        1      2        2 
   4  chr4_14072232     HPrz    T    G        1      2        2 
   4  chr4_14072232     ZBoe    T    G        0      0        2 
   4  chr4_14072232     ZGre    T    G        0      0        2 
   4  chr4_14072232     ZHar    T    G        0      0        2 
   4  chr4_14072232   Sample    T    G        0      0        2 
   4  chr4_14078827     AAsi    C    A        0      0        2 
   4  chr4_14078827     AKia    C    A        0      0        2 
   4  chr4_14078827     AOna    C    A        0      0        2 
   4  chr4_14078827     ASom    C    A        0      0        2 
   4  chr4_14078827     HCab    C    A        0      0        2 
   4  chr4_14078827     HPrz    C    A        0      0        2 
   4  chr4_14078827     ZBoe    C    A      0.5      1        2 
   4  chr4_14078827     ZGre    C    A        0      0        2 
   4  chr4_14078827     ZHar    C    A        0      0        2 
   4  chr4_14078827   Sample    C    A        0      0        2 
   4  chr4_14080583     AAsi    T    G        0      0        2 
   4  chr4_14080583     AKia    T    G      0.5      1        2 
   4  chr4_14080583     AOna    T    G      0.5      1        2 
   4  chr4_14080583     ASom    T    G        0      0        2 
   4  chr4_14080583     HCab    T    G        0      0        2 
   4  chr4_14080583     HPrz    T    G        0      0        2 
   4  chr4_14080583     ZBoe    T    G        0      0        2 
   4  chr4_14080583     ZGre    T    G        0      0        2 
   4  chr4_14080583     ZHar    T    G        0      0        2 
   4  chr4_14080583   Sample    T    G        0      0        2 
   4  chr4_14088741     AAsi    T    G        0      0        2 
   4  chr4_14088741     AKia    T    G        0      0        2 
   4  chr4_14088741     AOna    T    G        0      0        2 
   4  chr4_14088741     ASom    T    G        0      0        2 
   4  chr4_14088741     HCab    T    G        0      0        2 
   4  chr4_14088741     HPrz    T    G        0      0        2 
   4  chr4_14088741     ZBoe    T    G        0      0        2 
   4  chr4_14088741     ZGre    T    G        0      0        2 
   4  chr4_14088741     ZHar    T    G        1      2        2 
   4  chr4_14088741   Sample    T    G        0      0        2 
   4  chr4_14115159     AAsi    A    C        0      0        2 
   4  chr4_14115159     AKia    A    C        0      0        2 
   4  chr4_14115159     AOna    A    C        0      0        2 
   4  chr4_14115159     ASom    A    C        0      0        2 
   4  chr4_14115159     HCab    A    C        1      2        2 
   4  chr4_14115159     HPrz    A    C        1      2        2 
   4  chr4_14115159     ZBoe    A    C        0      0        2 
   4  chr4_14115159     ZGre    A    C        0      0        2 
   4  chr4_14115159     ZHar    A    C        0      0        2 
   4  chr4_14115159   Sample    A    C        0      0        2 
   4  chr4_14127376     AAsi    G    C        0      0        2 
   4  chr4_14127376     AKia    G    C        0      0        2 
   4  chr4_14127376     AOna    G    C        0      0        2 
   4  chr4_14127376     ASom    G    C        1      2        2 
   4  chr4_14127376     HCab    G    C        0      0        2 
   4  chr4_14127376     HPrz    G    C        0      0        2 
   4  chr4_14127376     ZBoe    G    C        0      0        2 
   4  chr4_14127376     ZGre    G    C        0      0        2 
   4  chr4_14127376     ZHar    G    C        0      0        2 
   4  chr4_14127376   Sample    G    C        0      0        2 
   4  chr4_14140125     AAsi    T    A        0      0        2 
   4  chr4_14140125     AKia    T    A        0      0        2 
   4  chr4_14140125     AOna    T    A        0      0        2 
   4  chr4_14140125     ASom    T    A        0      0        2 
   4  chr4_14140125     HCab    T    A        0      0        2 
   4  chr4_14140125     HPrz    T    A        0      0        2 
   4  chr4_14140125     ZBoe    T    A        0      0        2 
   4  chr4_14140125     ZGre    T    A        0      0        2 
   4  chr4_14140125     ZHar    T    A        1      2        2 
   4  chr4_14140125   Sample    T    A        0      0        2 
   4  chr4_14151428     AAsi    C    A        0      0        2 
   4  chr4_14151428     AKia    C    A        0      0        2 
   4  chr4_14151428     AOna    C    A        0      0        2 
   4  chr4_14151428     ASom    C    A        0      0        2 
   4  chr4_14151428     HCab    C    A        1      2        2 
   4  chr4_14151428     HPrz    C    A        1      2        2 
   4  chr4_14151428     ZBoe    C    A        0      0        2 
   4  chr4_14151428     ZGre    C    A        0      0        2 
   4  chr4_14151428     ZHar    C    A        0      0        2 
   4  chr4_14151428   Sample    C    A        0      0        2 
   4  chr4_14155830     AAsi    C    G        0      0        2 
   4  chr4_14155830     AKia    C    G        0      0        2 
   4  chr4_14155830     AOna    C    G        0      0        2 
   4  chr4_14155830     ASom    C    G        0      0        2 
   4  chr4_14155830     HCab    C    G        1      2        2 
   4  chr4_14155830     HPrz    C    G        1      2        2 
   4  chr4_14155830     ZBoe    C    G        0      0        2 
   4  chr4_14155830     ZGre    C    G        0      0        2 
   4  chr4_14155830     ZHar    C    G        0      0        2 
   4  chr4_14155830   Sample    C    G        0      0        2 
   4  chr4_14169858     AAsi    T    A        0      0        2 
   4  chr4_14169858     AKia    T    A        0      0        2 
   4  chr4_14169858     AOna    T    A        0      0        2 
   4  chr4_14169858     ASom    T    A        0      0        2 
   4  chr4_14169858     HCab    T    A      0.5      1        2 
   4  chr4_14169858     HPrz    T    A      0.5      1        2 
   4  chr4_14169858     ZBoe    T    A        0      0        2 
   4  chr4_14169858     ZGre    T    A        0      0        2 
   4  chr4_14169858     ZHar    T    A        0      0        2 
   4  chr4_14169858   Sample    T    A        0      0        2 
   4  chr4_14170910     AAsi    A    T        0      0        2 
   4  chr4_14170910     AKia    A    T        0      0        2 
   4  chr4_14170910     AOna    A    T      0.5      1        2 
   4  chr4_14170910     ASom    A    T        0      0        2 
   4  chr4_14170910     HCab    A    T        1      2        2 
   4  chr4_14170910     HPrz    A    T        1      2        2 
   4  chr4_14170910     ZBoe    A    T        0      0        2 
   4  chr4_14170910     ZGre    A    T        0      0        2 
   4  chr4_14170910     ZHar    A    T        0      0        2 
   4  chr4_14170910   Sample    A    T        0      0        2 
   4  chr4_14183973     AAsi    C    G        0      0        2 
   4  chr4_14183973     AKia    C    G        0      0        2 
   4  chr4_14183973     AOna    C    G        0      0        2 
   4  chr4_14183973     ASom    C    G        0      0        2 
   4  chr4_14183973     HCab    C    G        1      2        2 
   4  chr4_14183973     HPrz    C    G        1      2        2 
   4  chr4_14183973     ZBoe    C    G        0      0        2 
   4  chr4_14183973     ZGre    C    G        0      0        2 
   4  chr4_14183973     ZHar    C    G        0      0        2 
   4  chr4_14183973   Sample    C    G        0      0        2 
   4  chr4_14196622     AAsi    A    C        0      0        2 
   4  chr4_14196622     AKia    A    C        0      0        2 
   4  chr4_14196622     AOna    A    C        0      0        2 
   4  chr4_14196622     ASom    A    C        0      0        2 
   4  chr4_14196622     HCab    A    C        1      2        2 
   4  chr4_14196622     HPrz    A    C        1      2        2 
   4  chr4_14196622     ZBoe    A    C        0      0        2 
   4  chr4_14196622     ZGre    A    C        0      0        2 
   4  chr4_14196622     ZHar    A    C        0      0        2 
   4  chr4_14196622   Sample    A    C        0      0        2 
   4  chr4_14199079     AAsi    C    A        0      0        2 
   4  chr4_14199079     AKia    C    A        0      0        2 
   4  chr4_14199079     AOna    C    A        0      0        2 
   4  chr4_14199079     ASom    C    A        0      0        2 
   4  chr4_14199079     HCab    C    A        0      0        2 
   4  chr4_14199079     HPrz    C    A        0      0        2 
   4  chr4_14199079     ZBoe    C    A        1      2        2 
   4  chr4_14199079     ZGre    C    A        0      0        2 
   4  chr4_14199079     ZHar    C    A        0      0        2 
   4  chr4_14199079   Sample    C    A        0      0        2 
   4  chr4_14241309     AAsi    T    G        0      0        2 
   4  chr4_14241309     AKia    T    G        1      2        2 
   4  chr4_14241309     AOna    T    G        1      2        2 
   4  chr4_14241309     ASom    T    G        0      0        2 
   4  chr4_14241309     HCab    T    G        0      0        2 
   4  chr4_14241309     HPrz    T    G        0      0        2 
   4  chr4_14241309     ZBoe    T    G        0      0        2 
   4  chr4_14241309     ZGre    T    G        0      0        2 
   4  chr4_14241309     ZHar    T    G        0      0        2 
   4  chr4_14241309   Sample    T    G        0      0        2 
   4  chr4_14276914     AAsi    A    T        0      0        2 
   4  chr4_14276914     AKia    A    T        0      0        2 
   4  chr4_14276914     AOna    A    T        0      0        2 
   4  chr4_14276914     ASom    A    T        0      0        2 
   4  chr4_14276914     HCab    A    T      0.5      1        2 
   4  chr4_14276914     HPrz    A    T        0      0        2 
   4  chr4_14276914     ZBoe    A    T        0      0        2 
   4  chr4_14276914     ZGre    A    T        0      0        2 
   4  chr4_14276914     ZHar    A    T        0      0        2 
   4  chr4_14276914   Sample    A    T        0      0        2 
   4  chr4_14304756     AAsi    C    G        1      2        2 
   4  chr4_14304756     AKia    C    G        0      0        2 
   4  chr4_14304756     AOna    C    G        0      0        2 
   4  chr4_14304756     ASom    C    G        1      2        2 
   4  chr4_14304756     HCab    C    G        1      2        2 
   4  chr4_14304756     HPrz    C    G        1      2        2 
   4  chr4_14304756     ZBoe    C    G        0      0        2 
   4  chr4_14304756     ZGre    C    G        0      0        2 
   4  chr4_14304756     ZHar    C    G        0      0        2 
   4  chr4_14304756   Sample    C    G        1      2        2 
   4  chr4_14327439     AAsi    A    C        0      0        2 
   4  chr4_14327439     AKia    A    C        0      0        2 
   4  chr4_14327439     AOna    A    C        1      2        2 
   4  chr4_14327439     ASom    A    C        0      0        2 
   4  chr4_14327439     HCab    A    C        0      0        2 
   4  chr4_14327439     HPrz    A    C        0      0        2 
   4  chr4_14327439     ZBoe    A    C        0      0        2 
   4  chr4_14327439     ZGre    A    C        0      0        2 
   4  chr4_14327439     ZHar    A    C        0      0        2 
   4  chr4_14327439   Sample    A    C        0      0        2 
   4  chr4_14330286     AAsi    G    T        0      0        2 
   4  chr4_14330286     AKia    G    T        0      0        2 
   4  chr4_14330286     AOna    G    T        0      0        2 
   4  chr4_14330286     ASom    G    T        0      0        2 
   4  chr4_14330286     HCab    G    T        1      2        2 
   4  chr4_14330286     HPrz    G    T        1      2        2 
   4  chr4_14330286     ZBoe    G    T        0      0        2 
   4  chr4_14330286     ZGre    G    T        0      0        2 
   4  chr4_14330286     ZHar    G    T        0      0        2 
   4  chr4_14330286   Sample    G    T        0      0        2 
   4  chr4_14335521     AAsi    A    C        0      0        2 
   4  chr4_14335521     AKia    A    C        0      0        2 
   4  chr4_14335521     AOna    A    C        0      0        2 
   4  chr4_14335521     ASom    A    C      0.5      1        2 
   4  chr4_14335521     HCab    A    C        0      0        2 
   4  chr4_14335521     HPrz    A    C        0      0        2 
   4  chr4_14335521     ZBoe    A    C        0      0        2 
   4  chr4_14335521     ZGre    A    C        0      0        2 
   4  chr4_14335521     ZHar    A    C        0      0        2 
   4  chr4_14335521   Sample    A    C        0      0        2 
   4  chr4_14335565     AAsi    G    T        1      2        2 
   4  chr4_14335565     AKia    G    T        0      0        2 
   4  chr4_14335565     AOna    G    T        0      0        2 
   4  chr4_14335565     ASom    G    T        1      2        2 
   4  chr4_14335565     HCab    G    T        0      0        2 
   4  chr4_14335565     HPrz    G    T        0      0        2 
   4  chr4_14335565     ZBoe    G    T        0      0        2 
   4  chr4_14335565     ZGre    G    T        0      0        2 
   4  chr4_14335565     ZHar    G    T        0      0        2 
   4  chr4_14335565   Sample    G    T        1      2        2 
   4  chr4_14343547     AAsi    T    G        0      0        2 
   4  chr4_14343547     AKia    T    G        0      0        2 
   4  chr4_14343547     AOna    T    G        0      0        2 
   4  chr4_14343547     ASom    T    G        0      0        2 
   4  chr4_14343547     HCab    T    G        0      0        2 
   4  chr4_14343547     HPrz    T    G        0      0        2 
   4  chr4_14343547     ZBoe    T    G        0      0        2 
   4  chr4_14343547     ZGre    T    G        0      0        2 
   4  chr4_14343547     ZHar    T    G      0.5      1        2 
   4  chr4_14343547   Sample    T    G        0      0        2 
   4  chr4_14351599     AAsi    G    T        0      0        2 
   4  chr4_14351599     AKia    G    T        0      0        2 
   4  chr4_14351599     AOna    G    T      0.5      1        2 
   4  chr4_14351599     ASom    G    T        0      0        2 
   4  chr4_14351599     HCab    G    T        0      0        2 
   4  chr4_14351599     HPrz    G    T        0      0        2 
   4  chr4_14351599     ZBoe    G    T        0      0        2 
   4  chr4_14351599     ZGre    G    T        0      0        2 
   4  chr4_14351599     ZHar    G    T        0      0        2 
   4  chr4_14351599   Sample    G    T        0      0        2 
   4  chr4_14361315     AAsi    T    G        0      0        2 
   4  chr4_14361315     AKia    T    G        0      0        2 
   4  chr4_14361315     AOna    T    G        0      0        2 
   4  chr4_14361315     ASom    T    G        0      0        2 
   4  chr4_14361315     HCab    T    G        1      2        2 
   4  chr4_14361315     HPrz    T    G      0.5      1        2 
   4  chr4_14361315     ZBoe    T    G        0      0        2 
   4  chr4_14361315     ZGre    T    G        0      0        2 
   4  chr4_14361315     ZHar    T    G        0      0        2 
   4  chr4_14361315   Sample    T    G        0      0        2 
   4  chr4_14369772     AAsi    A    C        0      0        2 
   4  chr4_14369772     AKia    A    C        0      0        2 
   4  chr4_14369772     AOna    A    C        0      0        2 
   4  chr4_14369772     ASom    A    C        0      0        2 
   4  chr4_14369772     HCab    A    C        1      2        2 
   4  chr4_14369772     HPrz    A    C        1      2        2 
   4  chr4_14369772     ZBoe    A    C        0      0        2 
   4  chr4_14369772     ZGre    A    C        0      0        2 
   4  chr4_14369772     ZHar    A    C        0      0        2 
   4  chr4_14369772   Sample    A    C        0      0        2 
   4  chr4_14390648     AAsi    T    G        0      0        2 
   4  chr4_14390648     AKia    T    G        0      0        2 
   4  chr4_14390648     AOna    T    G        0      0        2 
   4  chr4_14390648     ASom    T    G        0      0        2 
   4  chr4_14390648     HCab    T    G        0      0        2 
   4  chr4_14390648     HPrz    T    G        0      0        2 
   4  chr4_14390648     ZBoe    T    G        0      0        2 
   4  chr4_14390648     ZGre    T    G      0.5      1        2 
   4  chr4_14390648     ZHar    T    G        0      0        2 
   4  chr4_14390648   Sample    T    G        0      0        2 
   4  chr4_14418384     AAsi    T    A        0      0        2 
   4  chr4_14418384     AKia    T    A        0      0        2 
   4  chr4_14418384     AOna    T    A      0.5      1        2 
   4  chr4_14418384     ASom    T    A        0      0        2 
   4  chr4_14418384     HCab    T    A        0      0        2 
   4  chr4_14418384     HPrz    T    A        0      0        2 
   4  chr4_14418384     ZBoe    T    A        0      0        2 
   4  chr4_14418384     ZGre    T    A        0      0        2 
   4  chr4_14418384     ZHar    T    A        0      0        2 
   4  chr4_14418384   Sample    T    A        0      0        2 
   4  chr4_14485254     AAsi    G    T        0      0        2 
   4  chr4_14485254     AKia    G    T        1      2        2 
   4  chr4_14485254     AOna    G    T        0      0        2 
   4  chr4_14485254     ASom    G    T        0      0        2 
   4  chr4_14485254     HCab    G    T        0      0        2 
   4  chr4_14485254     HPrz    G    T        0      0        2 
   4  chr4_14485254     ZBoe    G    T        0      0        2 
   4  chr4_14485254     ZGre    G    T        0      0        2 
   4  chr4_14485254     ZHar    G    T        0      0        2 
   4  chr4_14485254   Sample    G    T        0      0        2 
   4  chr4_14493608     AAsi    A    T        0      0        2 
   4  chr4_14493608     AKia    A    T        0      0        2 
   4  chr4_14493608     AOna    A    T        0      0        2 
   4  chr4_14493608     ASom    A    T        0      0        2 
   4  chr4_14493608     HCab    A    T        0      0        2 
   4  chr4_14493608     HPrz    A    T        0      0        2 
   4  chr4_14493608     ZBoe    A    T      0.5      1        2 
   4  chr4_14493608     ZGre    A    T        0      0        2 
   4  chr4_14493608     ZHar    A    T        0      0        2 
   4  chr4_14493608   Sample    A    T        0      0        2 
   4  chr4_14499717     AAsi    C    G        0      0        2 
   4  chr4_14499717     AKia    C    G        0      0        2 
   4  chr4_14499717     AOna    C    G        0      0        2 
   4  chr4_14499717     ASom    C    G        0      0        2 
   4  chr4_14499717     HCab    C    G        0      0        2 
   4  chr4_14499717     HPrz    C    G        0      0        2 
   4  chr4_14499717     ZBoe    C    G        0      0        2 
   4  chr4_14499717     ZGre    C    G        0      0        2 
   4  chr4_14499717     ZHar    C    G      0.5      1        2 
   4  chr4_14499717   Sample    C    G        0      0        2 
   4  chr4_14521595     AAsi    C    G        0      0        2 
   4  chr4_14521595     AKia    C    G        0      0        2 
   4  chr4_14521595     AOna    C    G        0      0        2 
   4  chr4_14521595     ASom    C    G        0      0        2 
   4  chr4_14521595     HCab    C    G        0      0        2 
   4  chr4_14521595     HPrz    C    G        0      0        2 
   4  chr4_14521595     ZBoe    C    G        0      0        2 
   4  chr4_14521595     ZGre    C    G        1      2        2 
   4  chr4_14521595     ZHar    C    G        0      0        2 
   4  chr4_14521595   Sample    C    G        0      0        2 
   4  chr4_14533359     AAsi    C    A        0      0        2 
   4  chr4_14533359     AKia    C    A        0      0        2 
   4  chr4_14533359     AOna    C    A      0.5      1        2 
   4  chr4_14533359     ASom    C    A        0      0        2 
   4  chr4_14533359     HCab    C    A        0      0        2 
   4  chr4_14533359     HPrz    C    A        0      0        2 
   4  chr4_14533359     ZBoe    C    A        0      0        2 
   4  chr4_14533359     ZGre    C    A        0      0        2 
   4  chr4_14533359     ZHar    C    A        0      0        2 
   4  chr4_14533359   Sample    C    A        0      0        2 
   4  chr4_14550504     AAsi    A    T        0      0        2 
   4  chr4_14550504     AKia    A    T        0      0        2 
   4  chr4_14550504     AOna    A    T      0.5      1        2 
   4  chr4_14550504     ASom    A    T        0      0        2 
   4  chr4_14550504     HCab    A    T        0      0        2 
   4  chr4_14550504     HPrz    A    T        0      0        2 
   4  chr4_14550504     ZBoe    A    T        0      0        2 
   4  chr4_14550504     ZGre    A    T        0      0        2 
   4  chr4_14550504     ZHar    A    T        0      0        2 
   4  chr4_14550504   Sample    A    T        0      0        2 
   4  chr4_14555481     AAsi    C    G      0.5      1        2 
   4  chr4_14555481     AKia    C    G        0      0        2 
   4  chr4_14555481     AOna    C    G        0      0        2 
   4  chr4_14555481     ASom    C    G        0      0        2 
   4  chr4_14555481     HCab    C    G        0      0        2 
   4  chr4_14555481     HPrz    C    G        0      0        2 
   4  chr4_14555481     ZBoe    C    G        0      0        2 
   4  chr4_14555481     ZGre    C    G        0      0        2 
   4  chr4_14555481     ZHar    C    G        0      0        2 
   4  chr4_14555481   Sample    C    G        0      0        2 
   4  chr4_14580974     AAsi    C    A        0      0        2 
   4  chr4_14580974     AKia    C    A        1      2        2 
   4  chr4_14580974     AOna    C    A        0      0        2 
   4  chr4_14580974     ASom    C    A        0      0        2 
   4  chr4_14580974     HCab    C    A        0      0        2 
   4  chr4_14580974     HPrz    C    A        0      0        2 
   4  chr4_14580974     ZBoe    C    A        0      0        2 
   4  chr4_14580974     ZGre    C    A        0      0        2 
   4  chr4_14580974     ZHar    C    A        0      0        2 
   4  chr4_14580974   Sample    C    A        0      0        2 
   4  chr4_14618095     AAsi    C    G        0      0        2 
   4  chr4_14618095     AKia    C    G        0      0        2 
   4  chr4_14618095     AOna    C    G        0      0        2 
   4  chr4_14618095     ASom    C    G        0      0        2 
   4  chr4_14618095     HCab    C    G        1      2        2 
   4  chr4_14618095     HPrz    C    G        1      2        2 
   4  chr4_14618095     ZBoe    C    G        0      0        2 
   4  chr4_14618095     ZGre    C    G        0      0        2 
   4  chr4_14618095     ZHar    C    G        0      0        2 
   4  chr4_14618095   Sample    C    G        0      0        2 
   4  chr4_14635597     AAsi    C    A        0      0        2 
   4  chr4_14635597     AKia    C    A        0      0        2 
   4  chr4_14635597     AOna    C    A        0      0        2 
   4  chr4_14635597     ASom    C    A        0      0        2 
   4  chr4_14635597     HCab    C    A        1      2        2 
   4  chr4_14635597     HPrz    C    A        1      2        2 
   4  chr4_14635597     ZBoe    C    A        0      0        2 
   4  chr4_14635597     ZGre    C    A        0      0        2 
   4  chr4_14635597     ZHar    C    A        0      0        2 
   4  chr4_14635597   Sample    C    A        0      0        2 
   4  chr4_14638835     AAsi    C    A        0      0        2 
   4  chr4_14638835     AKia    C    A        0      0        2 
   4  chr4_14638835     AOna    C    A      0.5      1        2 
   4  chr4_14638835     ASom    C    A        0      0        2 
   4  chr4_14638835     HCab    C    A        0      0        2 
   4  chr4_14638835     HPrz    C    A        0      0        2 
   4  chr4_14638835     ZBoe    C    A        0      0        2 
   4  chr4_14638835     ZGre    C    A        0      0        2 
   4  chr4_14638835     ZHar    C    A        0      0        2 
   4  chr4_14638835   Sample    C    A        0      0        2 
   4  chr4_14665663     AAsi    A    C        0      0        2 
   4  chr4_14665663     AKia    A    C        0      0        2 
   4  chr4_14665663     AOna    A    C        0      0        2 
   4  chr4_14665663     ASom    A    C        0      0        2 
   4  chr4_14665663     HCab    A    C      0.5      1        2 
   4  chr4_14665663     HPrz    A    C        0      0        2 
   4  chr4_14665663     ZBoe    A    C        0      0        2 
   4  chr4_14665663     ZGre    A    C        0      0        2 
   4  chr4_14665663     ZHar    A    C        0      0        2 
   4  chr4_14665663   Sample    A    C        0      0        2 
   4  chr4_14678470     AAsi    G    C        0      0        2 
   4  chr4_14678470     AKia    G    C        0      0        2 
   4  chr4_14678470     AOna    G    C        0      0        2 
   4  chr4_14678470     ASom    G    C        0      0        2 
   4  chr4_14678470     HCab    G    C      0.5      1        2 
   4  chr4_14678470     HPrz    G    C        1      2        2 
   4  chr4_14678470     ZBoe    G    C        0      0        2 
   4  chr4_14678470     ZGre    G    C        0      0        2 
   4  chr4_14678470     ZHar    G    C        0      0        2 
   4  chr4_14678470   Sample    G    C        0      0        2 
   4  chr4_14690442     AAsi    T    A        0      0        2 
   4  chr4_14690442     AKia    T    A        0      0        2 
   4  chr4_14690442     AOna    T    A        0      0        2 
   4  chr4_14690442     ASom    T    A        0      0        2 
   4  chr4_14690442     HCab    T    A        0      0        2 
   4  chr4_14690442     HPrz    T    A        0      0        2 
   4  chr4_14690442     ZBoe    T    A        0      0        2 
   4  chr4_14690442     ZGre    T    A      0.5      1        2 
   4  chr4_14690442     ZHar    T    A        0      0        2 
   4  chr4_14690442   Sample    T    A        0      0        2 
   4  chr4_14693486     AAsi    T    A        0      0        2 
   4  chr4_14693486     AKia    T    A        0      0        2 
   4  chr4_14693486     AOna    T    A        0      0        2 
   4  chr4_14693486     ASom    T    A        0      0        2 
   4  chr4_14693486     HCab    T    A        1      2        2 
   4  chr4_14693486     HPrz    T    A        1      2        2 
   4  chr4_14693486     ZBoe    T    A        0      0        2 
   4  chr4_14693486     ZGre    T    A        0      0        2 
   4  chr4_14693486     ZHar    T    A        0      0        2 
   4  chr4_14693486   Sample    T    A        0      0        2 
   4  chr4_14725546     AAsi    A    T        0      0        2 
   4  chr4_14725546     AKia    A    T        1      2        2 
   4  chr4_14725546     AOna    A    T        0      0        2 
   4  chr4_14725546     ASom    A    T        0      0        2 
   4  chr4_14725546     HCab    A    T        0      0        2 
   4  chr4_14725546     HPrz    A    T        0      0        2 
   4  chr4_14725546     ZBoe    A    T        0      0        2 
   4  chr4_14725546     ZGre    A    T        0      0        2 
   4  chr4_14725546     ZHar    A    T        0      0        2 
   4  chr4_14725546   Sample    A    T        0      0        2 
   4  chr4_14758011     AAsi    A    C        0      0        2 
   4  chr4_14758011     AKia    A    C        0      0        2 
   4  chr4_14758011     AOna    A    C        0      0        2 
   4  chr4_14758011     ASom    A    C        0      0        2 
   4  chr4_14758011     HCab    A    C        1      2        2 
   4  chr4_14758011     HPrz    A    C        1      2        2 
   4  chr4_14758011     ZBoe    A    C        0      0        2 
   4  chr4_14758011     ZGre    A    C        0      0        2 
   4  chr4_14758011     ZHar    A    C        0      0        2 
   4  chr4_14758011   Sample    A    C        0      0        2 
   4  chr4_14774912     AAsi    G    C        0      0        2 
   4  chr4_14774912     AKia    G    C        0      0        2 
   4  chr4_14774912     AOna    G    C        0      0        2 
   4  chr4_14774912     ASom    G    C        0      0        2 
   4  chr4_14774912     HCab    G    C        0      0        2 
   4  chr4_14774912     HPrz    G    C        0      0        2 
   4  chr4_14774912     ZBoe    G    C        0      0        2 
   4  chr4_14774912     ZGre    G    C        0      0        2 
   4  chr4_14774912     ZHar    G    C        1      2        2 
   4  chr4_14774912   Sample    G    C        0      0        2 
   4  chr4_14808117     AAsi    C    A        0      0        2 
   4  chr4_14808117     AKia    C    A        0      0        2 
   4  chr4_14808117     AOna    C    A      0.5      1        2 
   4  chr4_14808117     ASom    C    A        0      0        2 
   4  chr4_14808117     HCab    C    A        0      0        2 
   4  chr4_14808117     HPrz    C    A        0      0        2 
   4  chr4_14808117     ZBoe    C    A        0      0        2 
   4  chr4_14808117     ZGre    C    A        0      0        2 
   4  chr4_14808117     ZHar    C    A        0      0        2 
   4  chr4_14808117   Sample    C    A        0      0        2 
   4  chr4_14827902     AAsi    A    C        0      0        2 
   4  chr4_14827902     AKia    A    C        0      0        2 
   4  chr4_14827902     AOna    A    C        0      0        2 
   4  chr4_14827902     ASom    A    C        0      0        2 
   4  chr4_14827902     HCab    A    C        1      2        2 
   4  chr4_14827902     HPrz    A    C        1      2        2 
   4  chr4_14827902     ZBoe    A    C        0      0        2 
   4  chr4_14827902     ZGre    A    C        0      0        2 
   4  chr4_14827902     ZHar    A    C        0      0        2 
   4  chr4_14827902   Sample    A    C        0      0        2 
   4  chr4_14853915     AAsi    C    G        0      0        2 
   4  chr4_14853915     AKia    C    G        0      0        2 
   4  chr4_14853915     AOna    C    G        0      0        2 
   4  chr4_14853915     ASom    C    G        0      0        2 
   4  chr4_14853915     HCab    C    G        1      2        2 
   4  chr4_14853915     HPrz    C    G        1      2        2 
   4  chr4_14853915     ZBoe    C    G        0      0        2 
   4  chr4_14853915     ZGre    C    G        0      0        2 
   4  chr4_14853915     ZHar    C    G        0      0        2 
   4  chr4_14853915   Sample    C    G        0      0        2 
   4  chr4_14917613     AAsi    T    A        0      0        2 
   4  chr4_14917613     AKia    T    A        0      0        2 
   4  chr4_14917613     AOna    T    A        0      0        2 
   4  chr4_14917613     ASom    T    A        0      0        2 
   4  chr4_14917613     HCab    T    A        0      0        2 
   4  chr4_14917613     HPrz    T    A        0      0        2 
   4  chr4_14917613     ZBoe    T    A        0      0        2 
   4  chr4_14917613     ZGre    T    A        0      0        2 
   4  chr4_14917613     ZHar    T    A        1      2        2 
   4  chr4_14917613   Sample    T    A        0      0        2 
   4  chr4_14928663     AAsi    C    G        0      0        2 
   4  chr4_14928663     AKia    C    G        0      0        2 
   4  chr4_14928663     AOna    C    G        0      0        2 
   4  chr4_14928663     ASom    C    G        0      0        2 
   4  chr4_14928663     HCab    C    G        0      0        2 
   4  chr4_14928663     HPrz    C    G      0.5      1        2 
   4  chr4_14928663     ZBoe    C    G        0      0        2 
   4  chr4_14928663     ZGre    C    G        0      0        2 
   4  chr4_14928663     ZHar    C    G        0      0        2 
   4  chr4_14928663   Sample    C    G        0      0        2 
   4  chr4_14973108     AAsi    G    C        0      0        2 
   4  chr4_14973108     AKia    G    C        0      0        2 
   4  chr4_14973108     AOna    G    C        0      0        2 
   4  chr4_14973108     ASom    G    C        0      0        2 
   4  chr4_14973108     HCab    G    C      0.5      1        2 
   4  chr4_14973108     HPrz    G    C        0      0        2 
   4  chr4_14973108     ZBoe    G    C        0      0        2 
   4  chr4_14973108     ZGre    G    C        0      0        2 
   4  chr4_14973108     ZHar    G    C        0      0        2 
   4  chr4_14973108   Sample    G    C        0      0        2 
   4  chr4_15009489     AAsi    G    T        0      0        2 
   4  chr4_15009489     AKia    G    T        0      0        2 
   4  chr4_15009489     AOna    G    T        0      0        2 
   4  chr4_15009489     ASom    G    T        0      0        2 
   4  chr4_15009489     HCab    G    T        0      0        2 
   4  chr4_15009489     HPrz    G    T        0      0        2 
   4  chr4_15009489     ZBoe    G    T        0      0        2 
   4  chr4_15009489     ZGre    G    T        0      0        2 
   4  chr4_15009489     ZHar    G    T      0.5      1        2 
   4  chr4_15009489   Sample    G    T        0      0        2 
   4  chr4_15010278     AAsi    C    G        0      0        2 
   4  chr4_15010278     AKia    C    G        0      0        2 
   4  chr4_15010278     AOna    C    G      0.5      1        2 
   4  chr4_15010278     ASom    C    G        0      0        2 
   4  chr4_15010278     HCab    C    G        0      0        2 
   4  chr4_15010278     HPrz    C    G        0      0        2 
   4  chr4_15010278     ZBoe    C    G        0      0        2 
   4  chr4_15010278     ZGre    C    G        0      0        2 
   4  chr4_15010278     ZHar    C    G        0      0        2 
   4  chr4_15010278   Sample    C    G        0      0        2 
   4  chr4_15019318     AAsi    C    A        0      0        2 
   4  chr4_15019318     AKia    C    A        0      0        2 
   4  chr4_15019318     AOna    C    A        0      0        2 
   4  chr4_15019318     ASom    C    A        0      0        2 
   4  chr4_15019318     HCab    C    A      0.5      1        2 
   4  chr4_15019318     HPrz    C    A        1      2        2 
   4  chr4_15019318     ZBoe    C    A        0      0        2 
   4  chr4_15019318     ZGre    C    A        0      0        2 
   4  chr4_15019318     ZHar    C    A        0      0        2 
   4  chr4_15019318   Sample    C    A        0      0        2 
   4  chr4_15021195     AAsi    T    G        0      0        2 
   4  chr4_15021195     AKia    T    G      0.5      1        2 
   4  chr4_15021195     AOna    T    G        0      0        2 
   4  chr4_15021195     ASom    T    G        0      0        2 
   4  chr4_15021195     HCab    T    G        0      0        2 
   4  chr4_15021195     HPrz    T    G        0      0        2 
   4  chr4_15021195     ZBoe    T    G      0.5      1        2 
   4  chr4_15021195     ZGre    T    G        0      0        2 
   4  chr4_15021195     ZHar    T    G        0      0        2 
   4  chr4_15021195   Sample    T    G        0      0        2 
   4  chr4_15022369     AAsi    G    C        0      0        2 
   4  chr4_15022369     AKia    G    C        0      0        2 
   4  chr4_15022369     AOna    G    C        0      0        2 
   4  chr4_15022369     ASom    G    C        0      0        2 
   4  chr4_15022369     HCab    G    C        0      0        2 
   4  chr4_15022369     HPrz    G    C        0      0        2 
   4  chr4_15022369     ZBoe    G    C        0      0        2 
   4  chr4_15022369     ZGre    G    C        0      0        2 
   4  chr4_15022369     ZHar    G    C        1      2        2 
   4  chr4_15022369   Sample    G    C        0      0        2 
   4  chr4_15029399     AAsi    A    T        0      0        2 
   4  chr4_15029399     AKia    A    T        0      0        2 
   4  chr4_15029399     AOna    A    T        0      0        2 
   4  chr4_15029399     ASom    A    T        0      0        2 
   4  chr4_15029399     HCab    A    T        1      2        2 
   4  chr4_15029399     HPrz    A    T        1      2        2 
   4  chr4_15029399     ZBoe    A    T        0      0        2 
   4  chr4_15029399     ZGre    A    T        0      0        2 
   4  chr4_15029399     ZHar    A    T        0      0        2 
   4  chr4_15029399   Sample    A    T        0      0        2 
   4  chr4_15052868     AAsi    G    T        0      0        2 
   4  chr4_15052868     AKia    G    T        0      0        2 
   4  chr4_15052868     AOna    G    T        0      0        2 
   4  chr4_15052868     ASom    G    T        0      0        2 
   4  chr4_15052868     HCab    G    T        0      0        2 
   4  chr4_15052868     HPrz    G    T        0      0        2 
   4  chr4_15052868     ZBoe    G    T        1      2        2 
   4  chr4_15052868     ZGre    G    T        0      0        2 
   4  chr4_15052868     ZHar    G    T        0      0        2 
   4  chr4_15052868   Sample    G    T        0      0        2 
   4  chr4_15067117     AAsi    T    A        0      0        2 
   4  chr4_15067117     AKia    T    A        0      0        2 
   4  chr4_15067117     AOna    T    A      0.5      1        2 
   4  chr4_15067117     ASom    T    A        0      0        2 
   4  chr4_15067117     HCab    T    A        0      0        2 
   4  chr4_15067117     HPrz    T    A        0      0        2 
   4  chr4_15067117     ZBoe    T    A        0      0        2 
   4  chr4_15067117     ZGre    T    A        0      0        2 
   4  chr4_15067117     ZHar    T    A        0      0        2 
   4  chr4_15067117   Sample    T    A        0      0        2 
   4  chr4_15069062     AAsi    T    G        0      0        2 
   4  chr4_15069062     AKia    T    G        0      0        2 
   4  chr4_15069062     AOna    T    G        0      0        2 
   4  chr4_15069062     ASom    T    G        0      0        2 
   4  chr4_15069062     HCab    T    G        0      0        2 
   4  chr4_15069062     HPrz    T    G        0      0        2 
   4  chr4_15069062     ZBoe    T    G        0      0        2 
   4  chr4_15069062     ZGre    T    G      0.5      1        2 
   4  chr4_15069062     ZHar    T    G        0      0        2 
   4  chr4_15069062   Sample    T    G        0      0        2 
   4  chr4_15110353     AAsi    G    C        0      0        2 
   4  chr4_15110353     AKia    G    C        0      0        2 
   4  chr4_15110353     AOna    G    C        0      0        2 
   4  chr4_15110353     ASom    G    C        0      0        2 
   4  chr4_15110353     HCab    G    C      0.5      1        2 
   4  chr4_15110353     HPrz    G    C        0      0        2 
   4  chr4_15110353     ZBoe    G    C        0      0        2 
   4  chr4_15110353     ZGre    G    C        0      0        2 
   4  chr4_15110353     ZHar    G    C        0      0        2 
   4  chr4_15110353   Sample    G    C        0      0        2 
   4  chr4_15113831     AAsi    G    C        0      0        2 
   4  chr4_15113831     AKia    G    C        0      0        2 
   4  chr4_15113831     AOna    G    C        0      0        2 
   4  chr4_15113831     ASom    G    C        0      0        2 
   4  chr4_15113831     HCab    G    C        1      2        2 
   4  chr4_15113831     HPrz    G    C        1      2        2 
   4  chr4_15113831     ZBoe    G    C        0      0        2 
   4  chr4_15113831     ZGre    G    C        0      0        2 
   4  chr4_15113831     ZHar    G    C        0      0        2 
   4  chr4_15113831   Sample    G    C        0      0        2 
   4  chr4_15114972     AAsi    C    G        0      0        2 
   4  chr4_15114972     AKia    C    G        0      0        2 
   4  chr4_15114972     AOna    C    G        0      0        2 
   4  chr4_15114972     ASom    C    G        0      0        2 
   4  chr4_15114972     HCab    C    G        0      0        2 
   4  chr4_15114972     HPrz    C    G        0      0        2 
   4  chr4_15114972     ZBoe    C    G        0      0        2 
   4  chr4_15114972     ZGre    C    G        0      0        2 
   4  chr4_15114972     ZHar    C    G        1      2        2 
   4  chr4_15114972   Sample    C    G        0      0        2 
   4  chr4_15120454     AAsi    C    G        0      0        2 
   4  chr4_15120454     AKia    C    G        0      0        2 
   4  chr4_15120454     AOna    C    G        0      0        2 
   4  chr4_15120454     ASom    C    G        0      0        2 
   4  chr4_15120454     HCab    C    G        0      0        2 
   4  chr4_15120454     HPrz    C    G      0.5      1        2 
   4  chr4_15120454     ZBoe    C    G        0      0        2 
   4  chr4_15120454     ZGre    C    G        0      0        2 
   4  chr4_15120454     ZHar    C    G        0      0        2 
   4  chr4_15120454   Sample    C    G        0      0        2 
   4  chr4_15140659     AAsi    T    A        0      0        2 
   4  chr4_15140659     AKia    T    A        0      0        2 
   4  chr4_15140659     AOna    T    A        0      0        2 
   4  chr4_15140659     ASom    T    A        0      0        2 
   4  chr4_15140659     HCab    T    A        0      0        2 
   4  chr4_15140659     HPrz    T    A        0      0        2 
   4  chr4_15140659     ZBoe    T    A        0      0        2 
   4  chr4_15140659     ZGre    T    A        1      2        2 
   4  chr4_15140659     ZHar    T    A        1      2        2 
   4  chr4_15140659   Sample    T    A        0      0        2 
   4  chr4_15147661     AAsi    T    A        0      0        2 
   4  chr4_15147661     AKia    T    A        0      0        2 
   4  chr4_15147661     AOna    T    A        0      0        2 
   4  chr4_15147661     ASom    T    A        0      0        2 
   4  chr4_15147661     HCab    T    A        1      2        2 
   4  chr4_15147661     HPrz    T    A        1      2        2 
   4  chr4_15147661     ZBoe    T    A        0      0        2 
   4  chr4_15147661     ZGre    T    A        0      0        2 
   4  chr4_15147661     ZHar    T    A        0      0        2 
   4  chr4_15147661   Sample    T    A        0      0        2 
   4  chr4_15185964     AAsi    G    C        0      0        2 
   4  chr4_15185964     AKia    G    C        0      0        2 
   4  chr4_15185964     AOna    G    C        0      0        2 
   4  chr4_15185964     ASom    G    C        0      0        2 
   4  chr4_15185964     HCab    G    C        1      2        2 
   4  chr4_15185964     HPrz    G    C        1      2        2 
   4  chr4_15185964     ZBoe    G    C        0      0        2 
   4  chr4_15185964     ZGre    G    C        0      0        2 
   4  chr4_15185964     ZHar    G    C        0      0        2 
   4  chr4_15185964   Sample    G    C        0      0        2 
   4  chr4_15186492     AAsi    C    G        0      0        2 
   4  chr4_15186492     AKia    C    G        0      0        2 
   4  chr4_15186492     AOna    C    G        0      0        2 
   4  chr4_15186492     ASom    C    G        0      0        2 
   4  chr4_15186492     HCab    C    G        0      0        2 
   4  chr4_15186492     HPrz    C    G      0.5      1        2 
   4  chr4_15186492     ZBoe    C    G        0      0        2 
   4  chr4_15186492     ZGre    C    G        0      0        2 
   4  chr4_15186492     ZHar    C    G        0      0        2 
   4  chr4_15186492   Sample    C    G        0      0        2 
   4  chr4_15193607     AAsi    C    G        0      0        2 
   4  chr4_15193607     AKia    C    G        0      0        2 
   4  chr4_15193607     AOna    C    G        0      0        2 
   4  chr4_15193607     ASom    C    G        0      0        2 
   4  chr4_15193607     HCab    C    G        1      2        2 
   4  chr4_15193607     HPrz    C    G        1      2        2 
   4  chr4_15193607     ZBoe    C    G        0      0        2 
   4  chr4_15193607     ZGre    C    G        0      0        2 
   4  chr4_15193607     ZHar    C    G        0      0        2 
   4  chr4_15193607   Sample    C    G        0      0        2 
   4  chr4_15194018     AAsi    C    A        0      0        2 
   4  chr4_15194018     AKia    C    A        0      0        2 
   4  chr4_15194018     AOna    C    A        0      0        2 
   4  chr4_15194018     ASom    C    A        0      0        2 
   4  chr4_15194018     HCab    C    A        1      2        2 
   4  chr4_15194018     HPrz    C    A        1      2        2 
   4  chr4_15194018     ZBoe    C    A        0      0        2 
   4  chr4_15194018     ZGre    C    A        0      0        2 
   4  chr4_15194018     ZHar    C    A        0      0        2 
   4  chr4_15194018   Sample    C    A        0      0        2 
   4  chr4_15215887     AAsi    T    A        0      0        2 
   4  chr4_15215887     AKia    T    A        0      0        2 
   4  chr4_15215887     AOna    T    A        0      0        2 
   4  chr4_15215887     ASom    T    A        0      0        2 
   4  chr4_15215887     HCab    T    A        1      2        2 
   4  chr4_15215887     HPrz    T    A        1      2        2 
   4  chr4_15215887     ZBoe    T    A        0      0        2 
   4  chr4_15215887     ZGre    T    A        0      0        2 
   4  chr4_15215887     ZHar    T    A        0      0        2 
   4  chr4_15215887   Sample    T    A        0      0        2 
   4  chr4_15224858     AAsi    C    A        0      0        2 
   4  chr4_15224858     AKia    C    A        0      0        2 
   4  chr4_15224858     AOna    C    A        0      0        2 
   4  chr4_15224858     ASom    C    A        0      0        2 
   4  chr4_15224858     HCab    C    A        0      0        2 
   4  chr4_15224858     HPrz    C    A        0      0        2 
   4  chr4_15224858     ZBoe    C    A      0.5      1        2 
   4  chr4_15224858     ZGre    C    A        0      0        2 
   4  chr4_15224858     ZHar    C    A        0      0        2 
   4  chr4_15224858   Sample    C    A        0      0        2 
   4  chr4_15249535     AAsi    C    A        0      0        2 
   4  chr4_15249535     AKia    C    A        0      0        2 
   4  chr4_15249535     AOna    C    A        0      0        2 
   4  chr4_15249535     ASom    C    A        0      0        2 
   4  chr4_15249535     HCab    C    A        1      2        2 
   4  chr4_15249535     HPrz    C    A        1      2        2 
   4  chr4_15249535     ZBoe    C    A        0      0        2 
   4  chr4_15249535     ZGre    C    A        0      0        2 
   4  chr4_15249535     ZHar    C    A        0      0        2 
   4  chr4_15249535   Sample    C    A        0      0        2 
   4  chr4_15250005     AAsi    C    A        0      0        2 
   4  chr4_15250005     AKia    C    A        1      2        2 
   4  chr4_15250005     AOna    C    A        1      2        2 
   4  chr4_15250005     ASom    C    A        0      0        2 
   4  chr4_15250005     HCab    C    A        0      0        2 
   4  chr4_15250005     HPrz    C    A        0      0        2 
   4  chr4_15250005     ZBoe    C    A        0      0        2 
   4  chr4_15250005     ZGre    C    A        0      0        2 
   4  chr4_15250005     ZHar    C    A        0      0        2 
   4  chr4_15250005   Sample    C    A        0      0        2 
   4  chr4_15341839     AAsi    C    A        0      0        2 
   4  chr4_15341839     AKia    C    A        0      0        2 
   4  chr4_15341839     AOna    C    A        0      0        2 
   4  chr4_15341839     ASom    C    A        0      0        2 
   4  chr4_15341839     HCab    C    A        0      0        2 
   4  chr4_15341839     HPrz    C    A        0      0        2 
   4  chr4_15341839     ZBoe    C    A        1      2        2 
   4  chr4_15341839     ZGre    C    A        0      0        2 
   4  chr4_15341839     ZHar    C    A        0      0        2 
   4  chr4_15341839   Sample    C    A        0      0        2 
   4  chr4_15341962     AAsi    G    T        0      0        2 
   4  chr4_15341962     AKia    G    T        0      0        2 
   4  chr4_15341962     AOna    G    T        0      0        2 
   4  chr4_15341962     ASom    G    T        0      0        2 
   4  chr4_15341962     HCab    G    T        0      0        2 
   4  chr4_15341962     HPrz    G    T        0      0        2 
   4  chr4_15341962     ZBoe    G    T      0.5      1        2 
   4  chr4_15341962     ZGre    G    T        0      0        2 
   4  chr4_15341962     ZHar    G    T        0      0        2 
   4  chr4_15341962   Sample    G    T        0      0        2 
   4  chr4_15343889     AAsi    T    G        0      0        2 
   4  chr4_15343889     AKia    T    G        0      0        2 
   4  chr4_15343889     AOna    T    G        0      0        2 
   4  chr4_15343889     ASom    T    G        0      0        2 
   4  chr4_15343889     HCab    T    G        0      0        2 
   4  chr4_15343889     HPrz    T    G        0      0        2 
   4  chr4_15343889     ZBoe    T    G        1      2        2 
   4  chr4_15343889     ZGre    T    G        0      0        2 
   4  chr4_15343889     ZHar    T    G        0      0        2 
   4  chr4_15343889   Sample    T    G        0      0        2 
   4  chr4_15360785     AAsi    A    C        0      0        2 
   4  chr4_15360785     AKia    A    C        0      0        2 
   4  chr4_15360785     AOna    A    C        0      0        2 
   4  chr4_15360785     ASom    A    C        0      0        2 
   4  chr4_15360785     HCab    A    C        1      2        2 
   4  chr4_15360785     HPrz    A    C        1      2        2 
   4  chr4_15360785     ZBoe    A    C        0      0        2 
   4  chr4_15360785     ZGre    A    C        0      0        2 
   4  chr4_15360785     ZHar    A    C        0      0        2 
   4  chr4_15360785   Sample    A    C        0      0        2 
   4  chr4_15382893     AAsi    T    G        0      0        2 
   4  chr4_15382893     AKia    T    G        0      0        2 
   4  chr4_15382893     AOna    T    G        1      2        2 
   4  chr4_15382893     ASom    T    G        0      0        2 
   4  chr4_15382893     HCab    T    G        0      0        2 
   4  chr4_15382893     HPrz    T    G        0      0        2 
   4  chr4_15382893     ZBoe    T    G        0      0        2 
   4  chr4_15382893     ZGre    T    G        0      0        2 
   4  chr4_15382893     ZHar    T    G        0      0        2 
   4  chr4_15382893   Sample    T    G        0      0        2 
   4  chr4_15416501     AAsi    T    G        0      0        2 
   4  chr4_15416501     AKia    T    G        0      0        2 
   4  chr4_15416501     AOna    T    G        0      0        2 
   4  chr4_15416501     ASom    T    G        0      0        2 
   4  chr4_15416501     HCab    T    G        0      0        2 
   4  chr4_15416501     HPrz    T    G        0      0        2 
   4  chr4_15416501     ZBoe    T    G        0      0        2 
   4  chr4_15416501     ZGre    T    G        0      0        2 
   4  chr4_15416501     ZHar    T    G        1      2        2 
   4  chr4_15416501   Sample    T    G        0      0        2 
   4  chr4_15419822     AAsi    T    A        0      0        2 
   4  chr4_15419822     AKia    T    A        0      0        2 
   4  chr4_15419822     AOna    T    A        0      0        2 
   4  chr4_15419822     ASom    T    A        0      0        2 
   4  chr4_15419822     HCab    T    A      0.5      1        2 
   4  chr4_15419822     HPrz    T    A      0.5      1        2 
   4  chr4_15419822     ZBoe    T    A        0      0        2 
   4  chr4_15419822     ZGre    T    A        0      0        2 
   4  chr4_15419822     ZHar    T    A        0      0        2 
   4  chr4_15419822   Sample    T    A        0      0        2 
   4  chr4_15425546     AAsi    C    A        1      2        2 
   4  chr4_15425546     AKia    C    A        0      0        2 
   4  chr4_15425546     AOna    C    A        0      0        2 
   4  chr4_15425546     ASom    C    A        0      0        2 
   4  chr4_15425546     HCab    C    A        0      0        2 
   4  chr4_15425546     HPrz    C    A        0      0        2 
   4  chr4_15425546     ZBoe    C    A        0      0        2 
   4  chr4_15425546     ZGre    C    A        0      0        2 
   4  chr4_15425546     ZHar    C    A        0      0        2 
   4  chr4_15425546   Sample    C    A        0      0        2 
   4  chr4_15454038     AAsi    C    A        0      0        2 
   4  chr4_15454038     AKia    C    A        0      0        2 
   4  chr4_15454038     AOna    C    A        0      0        2 
   4  chr4_15454038     ASom    C    A        0      0        2 
   4  chr4_15454038     HCab    C    A        0      0        2 
   4  chr4_15454038     HPrz    C    A        0      0        2 
   4  chr4_15454038     ZBoe    C    A        0      0        2 
   4  chr4_15454038     ZGre    C    A        0      0        2 
   4  chr4_15454038     ZHar    C    A        1      2        2 
   4  chr4_15454038   Sample    C    A        0      0        2 
   4  chr4_15470816     AAsi    G    C        0      0        2 
   4  chr4_15470816     AKia    G    C        0      0        2 
   4  chr4_15470816     AOna    G    C        0      0        2 
   4  chr4_15470816     ASom    G    C        0      0        2 
   4  chr4_15470816     HCab    G    C        0      0        2 
   4  chr4_15470816     HPrz    G    C        0      0        2 
   4  chr4_15470816     ZBoe    G    C        1      2        2 
   4  chr4_15470816     ZGre    G    C        0      0        2 
   4  chr4_15470816     ZHar    G    C        0      0        2 
   4  chr4_15470816   Sample    G    C        0      0        2 
   4  chr4_15480909     AAsi    G    C        0      0        2 
   4  chr4_15480909     AKia    G    C        0      0        2 
   4  chr4_15480909     AOna    G    C      0.5      1        2 
   4  chr4_15480909     ASom    G    C        0      0        2 
   4  chr4_15480909     HCab    G    C        0      0        2 
   4  chr4_15480909     HPrz    G    C        0      0        2 
   4  chr4_15480909     ZBoe    G    C        0      0        2 
   4  chr4_15480909     ZGre    G    C        0      0        2 
   4  chr4_15480909     ZHar    G    C        0      0        2 
   4  chr4_15480909   Sample    G    C        0      0        2 
   4  chr4_15499828     AAsi    G    T        0      0        2 
   4  chr4_15499828     AKia    G    T        0      0        2 
   4  chr4_15499828     AOna    G    T        0      0        2 
   4  chr4_15499828     ASom    G    T        0      0        2 
   4  chr4_15499828     HCab    G    T        0      0        2 
   4  chr4_15499828     HPrz    G    T      0.5      1        2 
   4  chr4_15499828     ZBoe    G    T        0      0        2 
   4  chr4_15499828     ZGre    G    T        0      0        2 
   4  chr4_15499828     ZHar    G    T        0      0        2 
   4  chr4_15499828   Sample    G    T        0      0        2 
   4  chr4_15515352     AAsi    A    T        0      0        2 
   4  chr4_15515352     AKia    A    T        0      0        2 
   4  chr4_15515352     AOna    A    T        0      0        2 
   4  chr4_15515352     ASom    A    T        0      0        2 
   4  chr4_15515352     HCab    A    T        1      2        2 
   4  chr4_15515352     HPrz    A    T        1      2        2 
   4  chr4_15515352     ZBoe    A    T        0      0        2 
   4  chr4_15515352     ZGre    A    T        0      0        2 
   4  chr4_15515352     ZHar    A    T        0      0        2 
   4  chr4_15515352   Sample    A    T        0      0        2 
   4  chr4_15536401     AAsi    T    G        0      0        2 
   4  chr4_15536401     AKia    T    G        0      0        2 
   4  chr4_15536401     AOna    T    G        0      0        2 
   4  chr4_15536401     ASom    T    G        0      0        2 
   4  chr4_15536401     HCab    T    G        1      2        2 
   4  chr4_15536401     HPrz    T    G        1      2        2 
   4  chr4_15536401     ZBoe    T    G        0      0        2 
   4  chr4_15536401     ZGre    T    G        0      0        2 
   4  chr4_15536401     ZHar    T    G        0      0        2 
   4  chr4_15536401   Sample    T    G        0      0        2 
   4  chr4_15551699     AAsi    T    A        0      0        2 
   4  chr4_15551699     AKia    T    A        0      0        2 
   4  chr4_15551699     AOna    T    A        0      0        2 
   4  chr4_15551699     ASom    T    A        0      0        2 
   4  chr4_15551699     HCab    T    A        1      2        2 
   4  chr4_15551699     HPrz    T    A        1      2        2 
   4  chr4_15551699     ZBoe    T    A        0      0        2 
   4  chr4_15551699     ZGre    T    A        0      0        2 
   4  chr4_15551699     ZHar    T    A        0      0        2 
   4  chr4_15551699   Sample    T    A        0      0        2 
   4  chr4_15580998     AAsi    T    G        0      0        2 
   4  chr4_15580998     AKia    T    G        0      0        2 
   4  chr4_15580998     AOna    T    G        0      0        2 
   4  chr4_15580998     ASom    T    G        0      0        2 
   4  chr4_15580998     HCab    T    G        0      0        2 
   4  chr4_15580998     HPrz    T    G      0.5      1        2 
   4  chr4_15580998     ZBoe    T    G        0      0        2 
   4  chr4_15580998     ZGre    T    G        0      0        2 
   4  chr4_15580998     ZHar    T    G        0      0        2 
   4  chr4_15580998   Sample    T    G        0      0        2 
   4  chr4_15583965     AAsi    G    C        0      0        2 
   4  chr4_15583965     AKia    G    C        0      0        2 
   4  chr4_15583965     AOna    G    C        0      0        2 
   4  chr4_15583965     ASom    G    C        0      0        2 
   4  chr4_15583965     HCab    G    C        1      2        2 
   4  chr4_15583965     HPrz    G    C        1      2        2 
   4  chr4_15583965     ZBoe    G    C        0      0        2 
   4  chr4_15583965     ZGre    G    C        0      0        2 
   4  chr4_15583965     ZHar    G    C        0      0        2 
   4  chr4_15583965   Sample    G    C        0      0        2 
   4  chr4_15586264     AAsi    C    A        0      0        2 
   4  chr4_15586264     AKia    C    A        0      0        2 
   4  chr4_15586264     AOna    C    A        0      0        2 
   4  chr4_15586264     ASom    C    A        0      0        2 
   4  chr4_15586264     HCab    C    A      0.5      1        2 
   4  chr4_15586264     HPrz    C    A        0      0        2 
   4  chr4_15586264     ZBoe    C    A        0      0        2 
   4  chr4_15586264     ZGre    C    A        0      0        2 
   4  chr4_15586264     ZHar    C    A        0      0        2 
   4  chr4_15586264   Sample    C    A        0      0        2 
   4  chr4_15586454     AAsi    T    G        0      0        2 
   4  chr4_15586454     AKia    T    G        0      0        2 
   4  chr4_15586454     AOna    T    G      0.5      1        2 
   4  chr4_15586454     ASom    T    G        0      0        2 
   4  chr4_15586454     HCab    T    G        0      0        2 
   4  chr4_15586454     HPrz    T    G        0      0        2 
   4  chr4_15586454     ZBoe    T    G        0      0        2 
   4  chr4_15586454     ZGre    T    G        0      0        2 
   4  chr4_15586454     ZHar    T    G        0      0        2 
   4  chr4_15586454   Sample    T    G        0      0        2 
   4  chr4_15593610     AAsi    G    C        1      2        2 
   4  chr4_15593610     AKia    G    C        0      0        2 
   4  chr4_15593610     AOna    G    C        0      0        2 
   4  chr4_15593610     ASom    G    C        1      2        2 
   4  chr4_15593610     HCab    G    C        0      0        2 
   4  chr4_15593610     HPrz    G    C        0      0        2 
   4  chr4_15593610     ZBoe    G    C        0      0        2 
   4  chr4_15593610     ZGre    G    C        0      0        2 
   4  chr4_15593610     ZHar    G    C        0      0        2 
   4  chr4_15593610   Sample    G    C        1      2        2 
   4  chr4_15602124     AAsi    G    T        0      0        2 
   4  chr4_15602124     AKia    G    T        0      0        2 
   4  chr4_15602124     AOna    G    T        0      0        2 
   4  chr4_15602124     ASom    G    T        0      0        2 
   4  chr4_15602124     HCab    G    T        1      2        2 
   4  chr4_15602124     HPrz    G    T        1      2        2 
   4  chr4_15602124     ZBoe    G    T        0      0        2 
   4  chr4_15602124     ZGre    G    T        0      0        2 
   4  chr4_15602124     ZHar    G    T        0      0        2 
   4  chr4_15602124   Sample    G    T        0      0        2 
   4  chr4_15614986     AAsi    G    T        0      0        2 
   4  chr4_15614986     AKia    G    T        0      0        2 
   4  chr4_15614986     AOna    G    T        0      0        2 
   4  chr4_15614986     ASom    G    T        0      0        2 
   4  chr4_15614986     HCab    G    T        1      2        2 
   4  chr4_15614986     HPrz    G    T        1      2        2 
   4  chr4_15614986     ZBoe    G    T        0      0        2 
   4  chr4_15614986     ZGre    G    T        0      0        2 
   4  chr4_15614986     ZHar    G    T        0      0        2 
   4  chr4_15614986   Sample    G    T        0      0        2 
   4  chr4_15615081     AAsi    C    G        0      0        2 
   4  chr4_15615081     AKia    C    G        0      0        2 
   4  chr4_15615081     AOna    C    G        0      0        2 
   4  chr4_15615081     ASom    C    G        0      0        2 
   4  chr4_15615081     HCab    C    G        1      2        2 
   4  chr4_15615081     HPrz    C    G        1      2        2 
   4  chr4_15615081     ZBoe    C    G        0      0        2 
   4  chr4_15615081     ZGre    C    G        0      0        2 
   4  chr4_15615081     ZHar    C    G        0      0        2 
   4  chr4_15615081   Sample    C    G        0      0        2 
   4  chr4_15641271     AAsi    T    G        0      0        2 
   4  chr4_15641271     AKia    T    G        0      0        2 
   4  chr4_15641271     AOna    T    G        0      0        2 
   4  chr4_15641271     ASom    T    G        0      0        2 
   4  chr4_15641271     HCab    T    G        0      0        2 
   4  chr4_15641271     HPrz    T    G        0      0        2 
   4  chr4_15641271     ZBoe    T    G        0      0        2 
   4  chr4_15641271     ZGre    T    G      0.5      1        2 
   4  chr4_15641271     ZHar    T    G        0      0        2 
   4  chr4_15641271   Sample    T    G        0      0        2 
   4  chr4_15644533     AAsi    G    C        1      2        2 
   4  chr4_15644533     AKia    G    C        0      0        2 
   4  chr4_15644533     AOna    G    C        0      0        2 
   4  chr4_15644533     ASom    G    C      0.5      1        2 
   4  chr4_15644533     HCab    G    C        0      0        2 
   4  chr4_15644533     HPrz    G    C        0      0        2 
   4  chr4_15644533     ZBoe    G    C        0      0        2 
   4  chr4_15644533     ZGre    G    C        0      0        2 
   4  chr4_15644533     ZHar    G    C        0      0        2 
   4  chr4_15644533   Sample    G    C        0      0        2 
   4  chr4_15665449     AAsi    A    C        0      0        2 
   4  chr4_15665449     AKia    A    C        0      0        2 
   4  chr4_15665449     AOna    A    C        0      0        2 
   4  chr4_15665449     ASom    A    C        0      0        2 
   4  chr4_15665449     HCab    A    C        0      0        2 
   4  chr4_15665449     HPrz    A    C        1      2        2 
   4  chr4_15665449     ZBoe    A    C        0      0        2 
   4  chr4_15665449     ZGre    A    C        0      0        2 
   4  chr4_15665449     ZHar    A    C        0      0        2 
   4  chr4_15665449   Sample    A    C        0      0        2 
   4  chr4_15756275     AAsi    C    A        0      0        2 
   4  chr4_15756275     AKia    C    A        0      0        2 
   4  chr4_15756275     AOna    C    A      0.5      1        2 
   4  chr4_15756275     ASom    C    A        0      0        2 
   4  chr4_15756275     HCab    C    A        1      2        2 
   4  chr4_15756275     HPrz    C    A        1      2        2 
   4  chr4_15756275     ZBoe    C    A        0      0        2 
   4  chr4_15756275     ZGre    C    A        0      0        2 
   4  chr4_15756275     ZHar    C    A        0      0        2 
   4  chr4_15756275   Sample    C    A        0      0        2 
   4  chr4_15775586     AAsi    C    G        0      0        2 
   4  chr4_15775586     AKia    C    G        0      0        2 
   4  chr4_15775586     AOna    C    G        0      0        2 
   4  chr4_15775586     ASom    C    G        0      0        2 
   4  chr4_15775586     HCab    C    G        0      0        2 
   4  chr4_15775586     HPrz    C    G        0      0        2 
   4  chr4_15775586     ZBoe    C    G        0      0        2 
   4  chr4_15775586     ZGre    C    G        1      2        2 
   4  chr4_15775586     ZHar    C    G        0      0        2 
   4  chr4_15775586   Sample    C    G        0      0        2 
   4  chr4_15782588     AAsi    T    G        0      0        2 
   4  chr4_15782588     AKia    T    G        0      0        2 
   4  chr4_15782588     AOna    T    G        0      0        2 
   4  chr4_15782588     ASom    T    G        0      0        2 
   4  chr4_15782588     HCab    T    G        1      2        2 
   4  chr4_15782588     HPrz    T    G        1      2        2 
   4  chr4_15782588     ZBoe    T    G        0      0        2 
   4  chr4_15782588     ZGre    T    G        0      0        2 
   4  chr4_15782588     ZHar    T    G        0      0        2 
   4  chr4_15782588   Sample    T    G        0      0        2 
   4  chr4_15805930     AAsi    A    C        0      0        2 
   4  chr4_15805930     AKia    A    C        1      2        2 
   4  chr4_15805930     AOna    A    C        1      2        2 
   4  chr4_15805930     ASom    A    C        0      0        2 
   4  chr4_15805930     HCab    A    C        0      0        2 
   4  chr4_15805930     HPrz    A    C        0      0        2 
   4  chr4_15805930     ZBoe    A    C        0      0        2 
   4  chr4_15805930     ZGre    A    C        0      0        2 
   4  chr4_15805930     ZHar    A    C        0      0        2 
   4  chr4_15805930   Sample    A    C        0      0        2 
   4  chr4_15823804     AAsi    T    G        0      0        2 
   4  chr4_15823804     AKia    T    G        0      0        2 
   4  chr4_15823804     AOna    T    G        0      0        2 
   4  chr4_15823804     ASom    T    G        0      0        2 
   4  chr4_15823804     HCab    T    G        1      2        2 
   4  chr4_15823804     HPrz    T    G        1      2        2 
   4  chr4_15823804     ZBoe    T    G        0      0        2 
   4  chr4_15823804     ZGre    T    G        0      0        2 
   4  chr4_15823804     ZHar    T    G        0      0        2 
   4  chr4_15823804   Sample    T    G        0      0        2 
   4  chr4_15845895     AAsi    C    A        0      0        2 
   4  chr4_15845895     AKia    C    A        0      0        2 
   4  chr4_15845895     AOna    C    A        0      0        2 
   4  chr4_15845895     ASom    C    A        0      0        2 
   4  chr4_15845895     HCab    C    A        1      2        2 
   4  chr4_15845895     HPrz    C    A        1      2        2 
   4  chr4_15845895     ZBoe    C    A        0      0        2 
   4  chr4_15845895     ZGre    C    A        0      0        2 
   4  chr4_15845895     ZHar    C    A        0      0        2 
   4  chr4_15845895   Sample    C    A        0      0        2 
   4  chr4_15847930     AAsi    T    G        0      0        2 
   4  chr4_15847930     AKia    T    G        1      2        2 
   4  chr4_15847930     AOna    T    G        0      0        2 
   4  chr4_15847930     ASom    T    G        0      0        2 
   4  chr4_15847930     HCab    T    G        0      0        2 
   4  chr4_15847930     HPrz    T    G        0      0        2 
   4  chr4_15847930     ZBoe    T    G        0      0        2 
   4  chr4_15847930     ZGre    T    G        0      0        2 
   4  chr4_15847930     ZHar    T    G        0      0        2 
   4  chr4_15847930   Sample    T    G        0      0        2 
   4  chr4_15854152     AAsi    T    G        0      0        2 
   4  chr4_15854152     AKia    T    G        0      0        2 
   4  chr4_15854152     AOna    T    G        0      0        2 
   4  chr4_15854152     ASom    T    G        0      0        2 
   4  chr4_15854152     HCab    T    G        0      0        2 
   4  chr4_15854152     HPrz    T    G        0      0        2 
   4  chr4_15854152     ZBoe    T    G        1      2        2 
   4  chr4_15854152     ZGre    T    G        0      0        2 
   4  chr4_15854152     ZHar    T    G        0      0        2 
   4  chr4_15854152   Sample    T    G        0      0        2 
   4  chr4_15858536     AAsi    A    C        0      0        2 
   4  chr4_15858536     AKia    A    C        0      0        2 
   4  chr4_15858536     AOna    A    C        1      2        2 
   4  chr4_15858536     ASom    A    C        0      0        2 
   4  chr4_15858536     HCab    A    C        0      0        2 
   4  chr4_15858536     HPrz    A    C        0      0        2 
   4  chr4_15858536     ZBoe    A    C        0      0        2 
   4  chr4_15858536     ZGre    A    C        0      0        2 
   4  chr4_15858536     ZHar    A    C        0      0        2 
   4  chr4_15858536   Sample    A    C        0      0        2 
   4  chr4_15863743     AAsi    A    C        0      0        2 
   4  chr4_15863743     AKia    A    C        0      0        2 
   4  chr4_15863743     AOna    A    C        0      0        2 
   4  chr4_15863743     ASom    A    C        0      0        2 
   4  chr4_15863743     HCab    A    C        0      0        2 
   4  chr4_15863743     HPrz    A    C        0      0        2 
   4  chr4_15863743     ZBoe    A    C        0      0        2 
   4  chr4_15863743     ZGre    A    C      0.5      1        2 
   4  chr4_15863743     ZHar    A    C        0      0        2 
   4  chr4_15863743   Sample    A    C        0      0        2 
   4  chr4_15864481     AAsi    A    C        0      0        2 
   4  chr4_15864481     AKia    A    C        0      0        2 
   4  chr4_15864481     AOna    A    C        0      0        2 
   4  chr4_15864481     ASom    A    C        0      0        2 
   4  chr4_15864481     HCab    A    C        0      0        2 
   4  chr4_15864481     HPrz    A    C        0      0        2 
   4  chr4_15864481     ZBoe    A    C        1      2        2 
   4  chr4_15864481     ZGre    A    C        0      0        2 
   4  chr4_15864481     ZHar    A    C        0      0        2 
   4  chr4_15864481   Sample    A    C        0      0        2 
   4  chr4_15871570     AAsi    G    C        0      0        2 
   4  chr4_15871570     AKia    G    C        0      0        2 
   4  chr4_15871570     AOna    G    C        0      0        2 
   4  chr4_15871570     ASom    G    C        0      0        2 
   4  chr4_15871570     HCab    G    C        1      2        2 
   4  chr4_15871570     HPrz    G    C        1      2        2 
   4  chr4_15871570     ZBoe    G    C        0      0        2 
   4  chr4_15871570     ZGre    G    C        0      0        2 
   4  chr4_15871570     ZHar    G    C        0      0        2 
   4  chr4_15871570   Sample    G    C        0      0        2 
   4  chr4_15901459     AAsi    T    G        0      0        2 
   4  chr4_15901459     AKia    T    G        0      0        2 
   4  chr4_15901459     AOna    T    G        0      0        2 
   4  chr4_15901459     ASom    T    G        0      0        2 
   4  chr4_15901459     HCab    T    G        0      0        2 
   4  chr4_15901459     HPrz    T    G        0      0        2 
   4  chr4_15901459     ZBoe    T    G      0.5      1        2 
   4  chr4_15901459     ZGre    T    G        0      0        2 
   4  chr4_15901459     ZHar    T    G        0      0        2 
   4  chr4_15901459   Sample    T    G        0      0        2 
   4  chr4_15902067     AAsi    T    G        0      0        2 
   4  chr4_15902067     AKia    T    G        0      0        2 
   4  chr4_15902067     AOna    T    G        0      0        2 
   4  chr4_15902067     ASom    T    G        0      0        2 
   4  chr4_15902067     HCab    T    G        0      0        2 
   4  chr4_15902067     HPrz    T    G        0      0        2 
   4  chr4_15902067     ZBoe    T    G        0      0        2 
   4  chr4_15902067     ZGre    T    G        0      0        2 
   4  chr4_15902067     ZHar    T    G        1      2        2 
   4  chr4_15902067   Sample    T    G        0      0        2 
   4  chr4_15906666     AAsi    G    T        0      0        2 
   4  chr4_15906666     AKia    G    T        0      0        2 
   4  chr4_15906666     AOna    G    T        0      0        2 
   4  chr4_15906666     ASom    G    T        0      0        2 
   4  chr4_15906666     HCab    G    T        0      0        2 
   4  chr4_15906666     HPrz    G    T        0      0        2 
   4  chr4_15906666     ZBoe    G    T        1      2        2 
   4  chr4_15906666     ZGre    G    T        0      0        2 
   4  chr4_15906666     ZHar    G    T        1      2        2 
   4  chr4_15906666   Sample    G    T        0      0        2 
   4  chr4_15926288     AAsi    T    G        0      0        2 
   4  chr4_15926288     AKia    T    G        1      2        2 
   4  chr4_15926288     AOna    T    G        1      2        2 
   4  chr4_15926288     ASom    T    G        0      0        2 
   4  chr4_15926288     HCab    T    G        0      0        2 
   4  chr4_15926288     HPrz    T    G        0      0        2 
   4  chr4_15926288     ZBoe    T    G        0      0        2 
   4  chr4_15926288     ZGre    T    G        0      0        2 
   4  chr4_15926288     ZHar    T    G        0      0        2 
   4  chr4_15926288   Sample    T    G        0      0        2 
   4  chr4_15930292     AAsi    G    T        0      0        2 
   4  chr4_15930292     AKia    G    T      0.5      1        2 
   4  chr4_15930292     AOna    G    T      0.5      1        2 
   4  chr4_15930292     ASom    G    T        0      0        2 
   4  chr4_15930292     HCab    G    T        0      0        2 
   4  chr4_15930292     HPrz    G    T        0      0        2 
   4  chr4_15930292     ZBoe    G    T        0      0        2 
   4  chr4_15930292     ZGre    G    T        0      0        2 
   4  chr4_15930292     ZHar    G    T        0      0        2 
   4  chr4_15930292   Sample    G    T        0      0        2 
   4  chr4_15952922     AAsi    G    T        0      0        2 
   4  chr4_15952922     AKia    G    T        0      0        2 
   4  chr4_15952922     AOna    G    T        0      0        2 
   4  chr4_15952922     ASom    G    T        0      0        2 
   4  chr4_15952922     HCab    G    T        1      2        2 
   4  chr4_15952922     HPrz    G    T        1      2        2 
   4  chr4_15952922     ZBoe    G    T        0      0        2 
   4  chr4_15952922     ZGre    G    T        0      0        2 
   4  chr4_15952922     ZHar    G    T        0      0        2 
   4  chr4_15952922   Sample    G    T        0      0        2 
   4  chr4_15964001     AAsi    A    T        0      0        2 
   4  chr4_15964001     AKia    A    T        0      0        2 
   4  chr4_15964001     AOna    A    T        0      0        2 
   4  chr4_15964001     ASom    A    T        0      0        2 
   4  chr4_15964001     HCab    A    T        0      0        2 
   4  chr4_15964001     HPrz    A    T        0      0        2 
   4  chr4_15964001     ZBoe    A    T        0      0        2 
   4  chr4_15964001     ZGre    A    T        0      0        2 
   4  chr4_15964001     ZHar    A    T        1      2        2 
   4  chr4_15964001   Sample    A    T        0      0        2 
   4  chr4_15984209     AAsi    A    C      0.5      1        2 
   4  chr4_15984209     AKia    A    C        0      0        2 
   4  chr4_15984209     AOna    A    C        0      0        2 
   4  chr4_15984209     ASom    A    C        0      0        2 
   4  chr4_15984209     HCab    A    C        0      0        2 
   4  chr4_15984209     HPrz    A    C        0      0        2 
   4  chr4_15984209     ZBoe    A    C        0      0        2 
   4  chr4_15984209     ZGre    A    C        0      0        2 
   4  chr4_15984209     ZHar    A    C        0      0        2 
   4  chr4_15984209   Sample    A    C        0      0        2 
   4  chr4_15992059     AAsi    A    T        0      0        2 
   4  chr4_15992059     AKia    A    T        0      0        2 
   4  chr4_15992059     AOna    A    T        0      0        2 
   4  chr4_15992059     ASom    A    T        0      0        2 
   4  chr4_15992059     HCab    A    T      0.5      1        2 
   4  chr4_15992059     HPrz    A    T        0      0        2 
   4  chr4_15992059     ZBoe    A    T        0      0        2 
   4  chr4_15992059     ZGre    A    T        0      0        2 
   4  chr4_15992059     ZHar    A    T        0      0        2 
   4  chr4_15992059   Sample    A    T        0      0        2 
   4  chr4_16012140     AAsi    G    C        0      0        2 
   4  chr4_16012140     AKia    G    C        0      0        2 
   4  chr4_16012140     AOna    G    C        0      0        2 
   4  chr4_16012140     ASom    G    C        0      0        2 
   4  chr4_16012140     HCab    G    C        1      2        2 
   4  chr4_16012140     HPrz    G    C        1      2        2 
   4  chr4_16012140     ZBoe    G    C        0      0        2 
   4  chr4_16012140     ZGre    G    C        0      0        2 
   4  chr4_16012140     ZHar    G    C        0      0        2 
   4  chr4_16012140   Sample    G    C        0      0        2 
   4  chr4_16012678     AAsi    A    T        0      0        2 
   4  chr4_16012678     AKia    A    T        0      0        2 
   4  chr4_16012678     AOna    A    T        0      0        2 
   4  chr4_16012678     ASom    A    T        0      0        2 
   4  chr4_16012678     HCab    A    T        1      2        2 
   4  chr4_16012678     HPrz    A    T        1      2        2 
   4  chr4_16012678     ZBoe    A    T        0      0        2 
   4  chr4_16012678     ZGre    A    T        0      0        2 
   4  chr4_16012678     ZHar    A    T        0      0        2 
   4  chr4_16012678   Sample    A    T        0      0        2 
   4  chr4_16013504     AAsi    C    G        0      0        2 
   4  chr4_16013504     AKia    C    G        0      0        2 
   4  chr4_16013504     AOna    C    G        0      0        2 
   4  chr4_16013504     ASom    C    G        0      0        2 
   4  chr4_16013504     HCab    C    G        0      0        2 
   4  chr4_16013504     HPrz    C    G        0      0        2 
   4  chr4_16013504     ZBoe    C    G        0      0        2 
   4  chr4_16013504     ZGre    C    G      0.5      1        2 
   4  chr4_16013504     ZHar    C    G        0      0        2 
   4  chr4_16013504   Sample    C    G        0      0        2 
   4  chr4_16018623     AAsi    C    A        0      0        2 
   4  chr4_16018623     AKia    C    A        0      0        2 
   4  chr4_16018623     AOna    C    A        0      0        2 
   4  chr4_16018623     ASom    C    A        0      0        2 
   4  chr4_16018623     HCab    C    A        1      2        2 
   4  chr4_16018623     HPrz    C    A        1      2        2 
   4  chr4_16018623     ZBoe    C    A        0      0        2 
   4  chr4_16018623     ZGre    C    A        0      0        2 
   4  chr4_16018623     ZHar    C    A        0      0        2 
   4  chr4_16018623   Sample    C    A        0      0        2 
   4  chr4_16024281     AAsi    T    A        0      0        2 
   4  chr4_16024281     AKia    T    A        0      0        2 
   4  chr4_16024281     AOna    T    A        0      0        2 
   4  chr4_16024281     ASom    T    A        0      0        2 
   4  chr4_16024281     HCab    T    A        1      2        2 
   4  chr4_16024281     HPrz    T    A        1      2        2 
   4  chr4_16024281     ZBoe    T    A        0      0        2 
   4  chr4_16024281     ZGre    T    A        0      0        2 
   4  chr4_16024281     ZHar    T    A        0      0        2 
   4  chr4_16024281   Sample    T    A        0      0        2 
   4  chr4_16027064     AAsi    C    A        0      0        2 
   4  chr4_16027064     AKia    C    A        0      0        2 
   4  chr4_16027064     AOna    C    A        0      0        2 
   4  chr4_16027064     ASom    C    A        0      0        2 
   4  chr4_16027064     HCab    C    A        1      2        2 
   4  chr4_16027064     HPrz    C    A        1      2        2 
   4  chr4_16027064     ZBoe    C    A        0      0        2 
   4  chr4_16027064     ZGre    C    A        0      0        2 
   4  chr4_16027064     ZHar    C    A        0      0        2 
   4  chr4_16027064   Sample    C    A        0      0        2 
   4  chr4_16037975     AAsi    A    C        0      0        2 
   4  chr4_16037975     AKia    A    C        0      0        2 
   4  chr4_16037975     AOna    A    C        1      2        2 
   4  chr4_16037975     ASom    A    C        0      0        2 
   4  chr4_16037975     HCab    A    C        0      0        2 
   4  chr4_16037975     HPrz    A    C        0      0        2 
   4  chr4_16037975     ZBoe    A    C        0      0        2 
   4  chr4_16037975     ZGre    A    C        0      0        2 
   4  chr4_16037975     ZHar    A    C        0      0        2 
   4  chr4_16037975   Sample    A    C        0      0        2 
   4  chr4_16053584     AAsi    G    C        0      0        2 
   4  chr4_16053584     AKia    G    C        0      0        2 
   4  chr4_16053584     AOna    G    C        0      0        2 
   4  chr4_16053584     ASom    G    C        0      0        2 
   4  chr4_16053584     HCab    G    C        0      0        2 
   4  chr4_16053584     HPrz    G    C        0      0        2 
   4  chr4_16053584     ZBoe    G    C      0.5      1        2 
   4  chr4_16053584     ZGre    G    C        0      0        2 
   4  chr4_16053584     ZHar    G    C        0      0        2 
   4  chr4_16053584   Sample    G    C        0      0        2 
   4  chr4_16070190     AAsi    C    G        0      0        2 
   4  chr4_16070190     AKia    C    G        0      0        2 
   4  chr4_16070190     AOna    C    G        0      0        2 
   4  chr4_16070190     ASom    C    G        0      0        2 
   4  chr4_16070190     HCab    C    G        0      0        2 
   4  chr4_16070190     HPrz    C    G        0      0        2 
   4  chr4_16070190     ZBoe    C    G      0.5      1        2 
   4  chr4_16070190     ZGre    C    G        0      0        2 
   4  chr4_16070190     ZHar    C    G        0      0        2 
   4  chr4_16070190   Sample    C    G        0      0        2 
   4  chr4_16072594     AAsi    T    G        1      2        2 
   4  chr4_16072594     AKia    T    G        0      0        2 
   4  chr4_16072594     AOna    T    G        0      0        2 
   4  chr4_16072594     ASom    T    G        1      2        2 
   4  chr4_16072594     HCab    T    G        0      0        2 
   4  chr4_16072594     HPrz    T    G        0      0        2 
   4  chr4_16072594     ZBoe    T    G        0      0        2 
   4  chr4_16072594     ZGre    T    G        0      0        2 
   4  chr4_16072594     ZHar    T    G        0      0        2 
   4  chr4_16072594   Sample    T    G        1      2        2 
   4  chr4_16076870     AAsi    C    A        0      0        2 
   4  chr4_16076870     AKia    C    A        0      0        2 
   4  chr4_16076870     AOna    C    A        0      0        2 
   4  chr4_16076870     ASom    C    A        0      0        2 
   4  chr4_16076870     HCab    C    A        1      2        2 
   4  chr4_16076870     HPrz    C    A        1      2        2 
   4  chr4_16076870     ZBoe    C    A        0      0        2 
   4  chr4_16076870     ZGre    C    A        0      0        2 
   4  chr4_16076870     ZHar    C    A        0      0        2 
   4  chr4_16076870   Sample    C    A        0      0        2 
   4  chr4_16092346     AAsi    C    G        0      0        2 
   4  chr4_16092346     AKia    C    G        0      0        2 
   4  chr4_16092346     AOna    C    G        0      0        2 
   4  chr4_16092346     ASom    C    G      0.5      1        2 
   4  chr4_16092346     HCab    C    G        0      0        2 
   4  chr4_16092346     HPrz    C    G        0      0        2 
   4  chr4_16092346     ZBoe    C    G        0      0        2 
   4  chr4_16092346     ZGre    C    G        0      0        2 
   4  chr4_16092346     ZHar    C    G        0      0        2 
   4  chr4_16092346   Sample    C    G        0      0        2 
   4  chr4_16100883     AAsi    G    T        0      0        2 
   4  chr4_16100883     AKia    G    T        0      0        2 
   4  chr4_16100883     AOna    G    T        0      0        2 
   4  chr4_16100883     ASom    G    T        0      0        2 
   4  chr4_16100883     HCab    G    T        0      0        2 
   4  chr4_16100883     HPrz    G    T        1      2        2 
   4  chr4_16100883     ZBoe    G    T        0      0        2 
   4  chr4_16100883     ZGre    G    T        0      0        2 
   4  chr4_16100883     ZHar    G    T        0      0        2 
   4  chr4_16100883   Sample    G    T        0      0        2 
   4  chr4_16113481     AAsi    C    G        0      0        2 
   4  chr4_16113481     AKia    C    G        0      0        2 
   4  chr4_16113481     AOna    C    G        0      0        2 
   4  chr4_16113481     ASom    C    G        0      0        2 
   4  chr4_16113481     HCab    C    G        0      0        2 
   4  chr4_16113481     HPrz    C    G        0      0        2 
   4  chr4_16113481     ZBoe    C    G      0.5      1        2 
   4  chr4_16113481     ZGre    C    G        0      0        2 
   4  chr4_16113481     ZHar    C    G        0      0        2 
   4  chr4_16113481   Sample    C    G        0      0        2 
   4  chr4_16129547     AAsi    T    G        0      0        2 
   4  chr4_16129547     AKia    T    G        0      0        2 
   4  chr4_16129547     AOna    T    G        0      0        2 
   4  chr4_16129547     ASom    T    G        0      0        2 
   4  chr4_16129547     HCab    T    G        1      2        2 
   4  chr4_16129547     HPrz    T    G        1      2        2 
   4  chr4_16129547     ZBoe    T    G        0      0        2 
   4  chr4_16129547     ZGre    T    G        0      0        2 
   4  chr4_16129547     ZHar    T    G        0      0        2 
   4  chr4_16129547   Sample    T    G        0      0        2 
   4  chr4_16134179     AAsi    G    T        0      0        2 
   4  chr4_16134179     AKia    G    T        0      0        2 
   4  chr4_16134179     AOna    G    T        0      0        2 
   4  chr4_16134179     ASom    G    T        0      0        2 
   4  chr4_16134179     HCab    G    T        0      0        2 
   4  chr4_16134179     HPrz    G    T        0      0        2 
   4  chr4_16134179     ZBoe    G    T      0.5      1        2 
   4  chr4_16134179     ZGre    G    T        0      0        2 
   4  chr4_16134179     ZHar    G    T        0      0        2 
   4  chr4_16134179   Sample    G    T        0      0        2 
   4  chr4_16143206     AAsi    C    A        0      0        2 
   4  chr4_16143206     AKia    C    A        0      0        2 
   4  chr4_16143206     AOna    C    A        0      0        2 
   4  chr4_16143206     ASom    C    A        0      0        2 
   4  chr4_16143206     HCab    C    A        1      2        2 
   4  chr4_16143206     HPrz    C    A        1      2        2 
   4  chr4_16143206     ZBoe    C    A        0      0        2 
   4  chr4_16143206     ZGre    C    A        0      0        2 
   4  chr4_16143206     ZHar    C    A        0      0        2 
   4  chr4_16143206   Sample    C    A        0      0        2 
   4  chr4_16144753     AAsi    C    A        0      0        2 
   4  chr4_16144753     AKia    C    A        0      0        2 
   4  chr4_16144753     AOna    C    A        0      0        2 
   4  chr4_16144753     ASom    C    A        0      0        2 
   4  chr4_16144753     HCab    C    A        0      0        2 
   4  chr4_16144753     HPrz    C    A        0      0        2 
   4  chr4_16144753     ZBoe    C    A        1      2        2 
   4  chr4_16144753     ZGre    C    A        0      0        2 
   4  chr4_16144753     ZHar    C    A        0      0        2 
   4  chr4_16144753   Sample    C    A        0      0        2 
   4  chr4_16150969     AAsi    T    G        0      0        2 
   4  chr4_16150969     AKia    T    G        0      0        2 
   4  chr4_16150969     AOna    T    G        0      0        2 
   4  chr4_16150969     ASom    T    G        0      0        2 
   4  chr4_16150969     HCab    T    G        0      0        2 
   4  chr4_16150969     HPrz    T    G      0.5      1        2 
   4  chr4_16150969     ZBoe    T    G        0      0        2 
   4  chr4_16150969     ZGre    T    G        0      0        2 
   4  chr4_16150969     ZHar    T    G        0      0        2 
   4  chr4_16150969   Sample    T    G        0      0        2 
   4  chr4_16151164     AAsi    A    T        0      0        2 
   4  chr4_16151164     AKia    A    T        1      2        2 
   4  chr4_16151164     AOna    A    T        1      2        2 
   4  chr4_16151164     ASom    A    T        0      0        2 
   4  chr4_16151164     HCab    A    T        1      2        2 
   4  chr4_16151164     HPrz    A    T        1      2        2 
   4  chr4_16151164     ZBoe    A    T        0      0        2 
   4  chr4_16151164     ZGre    A    T        0      0        2 
   4  chr4_16151164     ZHar    A    T        0      0        2 
   4  chr4_16151164   Sample    A    T        0      0        2 
   4  chr4_16152894     AAsi    T    G        0      0        2 
   4  chr4_16152894     AKia    T    G        0      0        2 
   4  chr4_16152894     AOna    T    G        0      0        2 
   4  chr4_16152894     ASom    T    G        0      0        2 
   4  chr4_16152894     HCab    T    G        0      0        2 
   4  chr4_16152894     HPrz    T    G        0      0        2 
   4  chr4_16152894     ZBoe    T    G        1      2        2 
   4  chr4_16152894     ZGre    T    G        0      0        2 
   4  chr4_16152894     ZHar    T    G        0      0        2 
   4  chr4_16152894   Sample    T    G        0      0        2 
   4  chr4_16157926     AAsi    G    T        0      0        2 
   4  chr4_16157926     AKia    G    T        0      0        2 
   4  chr4_16157926     AOna    G    T        0      0        2 
   4  chr4_16157926     ASom    G    T        0      0        2 
   4  chr4_16157926     HCab    G    T        0      0        2 
   4  chr4_16157926     HPrz    G    T        0      0        2 
   4  chr4_16157926     ZBoe    G    T        1      2        2 
   4  chr4_16157926     ZGre    G    T        0      0        2 
   4  chr4_16157926     ZHar    G    T        0      0        2 
   4  chr4_16157926   Sample    G    T        0      0        2 
   4  chr4_16159378     AAsi    A    C        0      0        2 
   4  chr4_16159378     AKia    A    C        0      0        2 
   4  chr4_16159378     AOna    A    C        0      0        2 
   4  chr4_16159378     ASom    A    C        0      0        2 
   4  chr4_16159378     HCab    A    C        1      2        2 
   4  chr4_16159378     HPrz    A    C        1      2        2 
   4  chr4_16159378     ZBoe    A    C        0      0        2 
   4  chr4_16159378     ZGre    A    C        0      0        2 
   4  chr4_16159378     ZHar    A    C        0      0        2 
   4  chr4_16159378   Sample    A    C        0      0        2 
   4  chr4_16160799     AAsi    G    C        0      0        2 
   4  chr4_16160799     AKia    G    C        0      0        2 
   4  chr4_16160799     AOna    G    C        0      0        2 
   4  chr4_16160799     ASom    G    C        0      0        2 
   4  chr4_16160799     HCab    G    C        1      2        2 
   4  chr4_16160799     HPrz    G    C        1      2        2 
   4  chr4_16160799     ZBoe    G    C        0      0        2 
   4  chr4_16160799     ZGre    G    C        0      0        2 
   4  chr4_16160799     ZHar    G    C        0      0        2 
   4  chr4_16160799   Sample    G    C        0      0        2 
   4  chr4_16179014     AAsi    T    G        0      0        2 
   4  chr4_16179014     AKia    T    G        0      0        2 
   4  chr4_16179014     AOna    T    G        0      0        2 
   4  chr4_16179014     ASom    T    G        0      0        2 
   4  chr4_16179014     HCab    T    G        1      2        2 
   4  chr4_16179014     HPrz    T    G        1      2        2 
   4  chr4_16179014     ZBoe    T    G        0      0        2 
   4  chr4_16179014     ZGre    T    G        0      0        2 
   4  chr4_16179014     ZHar    T    G        0      0        2 
   4  chr4_16179014   Sample    T    G        0      0        2 
   4  chr4_16218351     AAsi    A    C        0      0        2 
   4  chr4_16218351     AKia    A    C        0      0        2 
   4  chr4_16218351     AOna    A    C        0      0        2 
   4  chr4_16218351     ASom    A    C        0      0        2 
   4  chr4_16218351     HCab    A    C        0      0        2 
   4  chr4_16218351     HPrz    A    C        0      0        2 
   4  chr4_16218351     ZBoe    A    C      0.5      1        2 
   4  chr4_16218351     ZGre    A    C        0      0        2 
   4  chr4_16218351     ZHar    A    C        0      0        2 
   4  chr4_16218351   Sample    A    C        0      0        2 
   4  chr4_16220622     AAsi    A    C        0      0        2 
   4  chr4_16220622     AKia    A    C        0      0        2 
   4  chr4_16220622     AOna    A    C        0      0        2 
   4  chr4_16220622     ASom    A    C        0      0        2 
   4  chr4_16220622     HCab    A    C        0      0        2 
   4  chr4_16220622     HPrz    A    C        0      0        2 
   4  chr4_16220622     ZBoe    A    C        0      0        2 
   4  chr4_16220622     ZGre    A    C        1      2        2 
   4  chr4_16220622     ZHar    A    C        0      0        2 
   4  chr4_16220622   Sample    A    C        0      0        2 
   4  chr4_16230729     AAsi    C    A        0      0        2 
   4  chr4_16230729     AKia    C    A        0      0        2 
   4  chr4_16230729     AOna    C    A        0      0        2 
   4  chr4_16230729     ASom    C    A        0      0        2 
   4  chr4_16230729     HCab    C    A        0      0        2 
   4  chr4_16230729     HPrz    C    A        0      0        2 
   4  chr4_16230729     ZBoe    C    A      0.5      1        2 
   4  chr4_16230729     ZGre    C    A        0      0        2 
   4  chr4_16230729     ZHar    C    A        0      0        2 
   4  chr4_16230729   Sample    C    A        0      0        2 
   4  chr4_16243863     AAsi    C    A        0      0        2 
   4  chr4_16243863     AKia    C    A        0      0        2 
   4  chr4_16243863     AOna    C    A        0      0        2 
   4  chr4_16243863     ASom    C    A        0      0        2 
   4  chr4_16243863     HCab    C    A        1      2        2 
   4  chr4_16243863     HPrz    C    A        1      2        2 
   4  chr4_16243863     ZBoe    C    A        0      0        2 
   4  chr4_16243863     ZGre    C    A        0      0        2 
   4  chr4_16243863     ZHar    C    A        0      0        2 
   4  chr4_16243863   Sample    C    A        0      0        2 
   4  chr4_16285322     AAsi    C    G        0      0        2 
   4  chr4_16285322     AKia    C    G        0      0        2 
   4  chr4_16285322     AOna    C    G        0      0        2 
   4  chr4_16285322     ASom    C    G        0      0        2 
   4  chr4_16285322     HCab    C    G        0      0        2 
   4  chr4_16285322     HPrz    C    G        0      0        2 
   4  chr4_16285322     ZBoe    C    G        0      0        2 
   4  chr4_16285322     ZGre    C    G        0      0        2 
   4  chr4_16285322     ZHar    C    G        1      2        2 
   4  chr4_16285322   Sample    C    G        0      0        2 
   4  chr4_16303372     AAsi    G    C        0      0        2 
   4  chr4_16303372     AKia    G    C        0      0        2 
   4  chr4_16303372     AOna    G    C        0      0        2 
   4  chr4_16303372     ASom    G    C        1      2        2 
   4  chr4_16303372     HCab    G    C        0      0        2 
   4  chr4_16303372     HPrz    G    C        0      0        2 
   4  chr4_16303372     ZBoe    G    C        0      0        2 
   4  chr4_16303372     ZGre    G    C        0      0        2 
   4  chr4_16303372     ZHar    G    C        0      0        2 
   4  chr4_16303372   Sample    G    C        0      0        2 
   4  chr4_16328368     AAsi    C    G      0.5      1        2 
   4  chr4_16328368     AKia    C    G        0      0        2 
   4  chr4_16328368     AOna    C    G        0      0        2 
   4  chr4_16328368     ASom    C    G        1      2        2 
   4  chr4_16328368     HCab    C    G        0      0        2 
   4  chr4_16328368     HPrz    C    G        0      0        2 
   4  chr4_16328368     ZBoe    C    G        0      0        2 
   4  chr4_16328368     ZGre    C    G        0      0        2 
   4  chr4_16328368     ZHar    C    G        0      0        2 
   4  chr4_16328368   Sample    C    G        0      0        2 
   4  chr4_16334919     AAsi    G    C        0      0        2 
   4  chr4_16334919     AKia    G    C        0      0        2 
   4  chr4_16334919     AOna    G    C        0      0        2 
   4  chr4_16334919     ASom    G    C        0      0        2 
   4  chr4_16334919     HCab    G    C        0      0        2 
   4  chr4_16334919     HPrz    G    C        0      0        2 
   4  chr4_16334919     ZBoe    G    C        1      2        2 
   4  chr4_16334919     ZGre    G    C        0      0        2 
   4  chr4_16334919     ZHar    G    C        0      0        2 
   4  chr4_16334919   Sample    G    C        0      0        2 
   4  chr4_16362378     AAsi    C    A        0      0        2 
   4  chr4_16362378     AKia    C    A        0      0        2 
   4  chr4_16362378     AOna    C    A      0.5      1        2 
   4  chr4_16362378     ASom    C    A        0      0        2 
   4  chr4_16362378     HCab    C    A        0      0        2 
   4  chr4_16362378     HPrz    C    A        0      0        2 
   4  chr4_16362378     ZBoe    C    A        0      0        2 
   4  chr4_16362378     ZGre    C    A        0      0        2 
   4  chr4_16362378     ZHar    C    A        0      0        2 
   4  chr4_16362378   Sample    C    A        0      0        2 
   4  chr4_16365445     AAsi    C    A        1      2        2 
   4  chr4_16365445     AKia    C    A        1      2        2 
   4  chr4_16365445     AOna    C    A        1      2        2 
   4  chr4_16365445     ASom    C    A        1      2        2 
   4  chr4_16365445     HCab    C    A        0      0        2 
   4  chr4_16365445     HPrz    C    A        0      0        2 
   4  chr4_16365445     ZBoe    C    A        0      0        2 
   4  chr4_16365445     ZGre    C    A        0      0        2 
   4  chr4_16365445     ZHar    C    A        0      0        2 
   4  chr4_16365445   Sample    C    A        1      2        2 
   4  chr4_16366586     AAsi    G    T        0      0        2 
   4  chr4_16366586     AKia    G    T        0      0        2 
   4  chr4_16366586     AOna    G    T        0      0        2 
   4  chr4_16366586     ASom    G    T        0      0        2 
   4  chr4_16366586     HCab    G    T      0.5      1        2 
   4  chr4_16366586     HPrz    G    T        0      0        2 
   4  chr4_16366586     ZBoe    G    T        0      0        2 
   4  chr4_16366586     ZGre    G    T        0      0        2 
   4  chr4_16366586     ZHar    G    T        0      0        2 
   4  chr4_16366586   Sample    G    T        0      0        2 
   4  chr4_16368488     AAsi    G    C        0      0        2 
   4  chr4_16368488     AKia    G    C      0.5      1        2 
   4  chr4_16368488     AOna    G    C        0      0        2 
   4  chr4_16368488     ASom    G    C        0      0        2 
   4  chr4_16368488     HCab    G    C        0      0        2 
   4  chr4_16368488     HPrz    G    C        0      0        2 
   4  chr4_16368488     ZBoe    G    C        0      0        2 
   4  chr4_16368488     ZGre    G    C        0      0        2 
   4  chr4_16368488     ZHar    G    C        0      0        2 
   4  chr4_16368488   Sample    G    C        0      0        2 
   4  chr4_16369768     AAsi    T    G        0      0        2 
   4  chr4_16369768     AKia    T    G        0      0        2 
   4  chr4_16369768     AOna    T    G        0      0        2 
   4  chr4_16369768     ASom    T    G        0      0        2 
   4  chr4_16369768     HCab    T    G        1      2        2 
   4  chr4_16369768     HPrz    T    G        1      2        2 
   4  chr4_16369768     ZBoe    T    G        0      0        2 
   4  chr4_16369768     ZGre    T    G        0      0        2 
   4  chr4_16369768     ZHar    T    G        0      0        2 
   4  chr4_16369768   Sample    T    G        0      0        2 
   4  chr4_16372134     AAsi    G    C        0      0        2 
   4  chr4_16372134     AKia    G    C        0      0        2 
   4  chr4_16372134     AOna    G    C        0      0        2 
   4  chr4_16372134     ASom    G    C        0      0        2 
   4  chr4_16372134     HCab    G    C        0      0        2 
   4  chr4_16372134     HPrz    G    C      0.5      1        2 
   4  chr4_16372134     ZBoe    G    C        0      0        2 
   4  chr4_16372134     ZGre    G    C        0      0        2 
   4  chr4_16372134     ZHar    G    C        0      0        2 
   4  chr4_16372134   Sample    G    C        0      0        2 
   4  chr4_16380840     AAsi    A    T        0      0        2 
   4  chr4_16380840     AKia    A    T        1      2        2 
   4  chr4_16380840     AOna    A    T        1      2        2 
   4  chr4_16380840     ASom    A    T        0      0        2 
   4  chr4_16380840     HCab    A    T        1      2        2 
   4  chr4_16380840     HPrz    A    T        1      2        2 
   4  chr4_16380840     ZBoe    A    T        0      0        2 
   4  chr4_16380840     ZGre    A    T        0      0        2 
   4  chr4_16380840     ZHar    A    T        0      0        2 
   4  chr4_16380840   Sample    A    T        0      0        2 
   4  chr4_16396696     AAsi    C    G        0      0        2 
   4  chr4_16396696     AKia    C    G        0      0        2 
   4  chr4_16396696     AOna    C    G        0      0        2 
   4  chr4_16396696     ASom    C    G        0      0        2 
   4  chr4_16396696     HCab    C    G        1      2        2 
   4  chr4_16396696     HPrz    C    G        1      2        2 
   4  chr4_16396696     ZBoe    C    G        0      0        2 
   4  chr4_16396696     ZGre    C    G        0      0        2 
   4  chr4_16396696     ZHar    C    G        0      0        2 
   4  chr4_16396696   Sample    C    G        0      0        2 
   4  chr4_16396973     AAsi    T    A        0      0        2 
   4  chr4_16396973     AKia    T    A        0      0        2 
   4  chr4_16396973     AOna    T    A        0      0        2 
   4  chr4_16396973     ASom    T    A        0      0        2 
   4  chr4_16396973     HCab    T    A        0      0        2 
   4  chr4_16396973     HPrz    T    A        0      0        2 
   4  chr4_16396973     ZBoe    T    A        0      0        2 
   4  chr4_16396973     ZGre    T    A        0      0        2 
   4  chr4_16396973     ZHar    T    A      0.5      1        2 
   4  chr4_16396973   Sample    T    A        0      0        2 
   4  chr4_16403563     AAsi    C    G        0      0        2 
   4  chr4_16403563     AKia    C    G        1      2        2 
   4  chr4_16403563     AOna    C    G        0      0        2 
   4  chr4_16403563     ASom    C    G        0      0        2 
   4  chr4_16403563     HCab    C    G        0      0        2 
   4  chr4_16403563     HPrz    C    G        0      0        2 
   4  chr4_16403563     ZBoe    C    G        0      0        2 
   4  chr4_16403563     ZGre    C    G        0      0        2 
   4  chr4_16403563     ZHar    C    G        0      0        2 
   4  chr4_16403563   Sample    C    G        0      0        2 
   4  chr4_16429224     AAsi    A    C        0      0        2 
   4  chr4_16429224     AKia    A    C        0      0        2 
   4  chr4_16429224     AOna    A    C      0.5      1        2 
   4  chr4_16429224     ASom    A    C        0      0        2 
   4  chr4_16429224     HCab    A    C        0      0        2 
   4  chr4_16429224     HPrz    A    C        0      0        2 
   4  chr4_16429224     ZBoe    A    C        0      0        2 
   4  chr4_16429224     ZGre    A    C        0      0        2 
   4  chr4_16429224     ZHar    A    C        0      0        2 
   4  chr4_16429224   Sample    A    C        0      0        2 
   4  chr4_16432068     AAsi    C    G        0      0        2 
   4  chr4_16432068     AKia    C    G        0      0        2 
   4  chr4_16432068     AOna    C    G        0      0        2 
   4  chr4_16432068     ASom    C    G        0      0        2 
   4  chr4_16432068     HCab    C    G        1      2        2 
   4  chr4_16432068     HPrz    C    G        1      2        2 
   4  chr4_16432068     ZBoe    C    G        0      0        2 
   4  chr4_16432068     ZGre    C    G        0      0        2 
   4  chr4_16432068     ZHar    C    G        0      0        2 
   4  chr4_16432068   Sample    C    G        0      0        2 
   4  chr4_16444244     AAsi    C    G        0      0        2 
   4  chr4_16444244     AKia    C    G        0      0        2 
   4  chr4_16444244     AOna    C    G        0      0        2 
   4  chr4_16444244     ASom    C    G        0      0        2 
   4  chr4_16444244     HCab    C    G        0      0        2 
   4  chr4_16444244     HPrz    C    G      0.5      1        2 
   4  chr4_16444244     ZBoe    C    G        0      0        2 
   4  chr4_16444244     ZGre    C    G        0      0        2 
   4  chr4_16444244     ZHar    C    G        0      0        2 
   4  chr4_16444244   Sample    C    G        0      0        2 
   4  chr4_16448286     AAsi    C    G        0      0        2 
   4  chr4_16448286     AKia    C    G        0      0        2 
   4  chr4_16448286     AOna    C    G        0      0        2 
   4  chr4_16448286     ASom    C    G      0.5      1        2 
   4  chr4_16448286     HCab    C    G        0      0        2 
   4  chr4_16448286     HPrz    C    G        0      0        2 
   4  chr4_16448286     ZBoe    C    G        0      0        2 
   4  chr4_16448286     ZGre    C    G        0      0        2 
   4  chr4_16448286     ZHar    C    G        0      0        2 
   4  chr4_16448286   Sample    C    G        0      0        2 
   4  chr4_16453551     AAsi    C    G        0      0        2 
   4  chr4_16453551     AKia    C    G        0      0        2 
   4  chr4_16453551     AOna    C    G        0      0        2 
   4  chr4_16453551     ASom    C    G      0.5      1        2 
   4  chr4_16453551     HCab    C    G        0      0        2 
   4  chr4_16453551     HPrz    C    G        0      0        2 
   4  chr4_16453551     ZBoe    C    G        0      0        2 
   4  chr4_16453551     ZGre    C    G        0      0        2 
   4  chr4_16453551     ZHar    C    G        0      0        2 
   4  chr4_16453551   Sample    C    G        0      0        2 
   4  chr4_16464063     AAsi    C    A        0      0        2 
   4  chr4_16464063     AKia    C    A        0      0        2 
   4  chr4_16464063     AOna    C    A        0      0        2 
   4  chr4_16464063     ASom    C    A        0      0        2 
   4  chr4_16464063     HCab    C    A        0      0        2 
   4  chr4_16464063     HPrz    C    A        0      0        2 
   4  chr4_16464063     ZBoe    C    A        1      2        2 
   4  chr4_16464063     ZGre    C    A        1      2        2 
   4  chr4_16464063     ZHar    C    A        0      0        2 
   4  chr4_16464063   Sample    C    A        0      0        2 
   4  chr4_16466892     AAsi    A    C        0      0        2 
   4  chr4_16466892     AKia    A    C        0      0        2 
   4  chr4_16466892     AOna    A    C        0      0        2 
   4  chr4_16466892     ASom    A    C        0      0        2 
   4  chr4_16466892     HCab    A    C        0      0        2 
   4  chr4_16466892     HPrz    A    C        0      0        2 
   4  chr4_16466892     ZBoe    A    C        0      0        2 
   4  chr4_16466892     ZGre    A    C        0      0        2 
   4  chr4_16466892     ZHar    A    C        1      2        2 
   4  chr4_16466892   Sample    A    C        0      0        2 
   4  chr4_16484714     AAsi    T    G        1      2        2 
   4  chr4_16484714     AKia    T    G        0      0        2 
   4  chr4_16484714     AOna    T    G        0      0        2 
   4  chr4_16484714     ASom    T    G        1      2        2 
   4  chr4_16484714     HCab    T    G        1      2        2 
   4  chr4_16484714     HPrz    T    G        1      2        2 
   4  chr4_16484714     ZBoe    T    G        0      0        2 
   4  chr4_16484714     ZGre    T    G        0      0        2 
   4  chr4_16484714     ZHar    T    G        0      0        2 
   4  chr4_16484714   Sample    T    G        1      2        2 
   4  chr4_16488509     AAsi    A    T        1      2        2 
   4  chr4_16488509     AKia    A    T        1      2        2 
   4  chr4_16488509     AOna    A    T        1      2        2 
   4  chr4_16488509     ASom    A    T        1      2        2 
   4  chr4_16488509     HCab    A    T        0      0        2 
   4  chr4_16488509     HPrz    A    T        0      0        2 
   4  chr4_16488509     ZBoe    A    T        0      0        2 
   4  chr4_16488509     ZGre    A    T        0      0        2 
   4  chr4_16488509     ZHar    A    T        0      0        2 
   4  chr4_16488509   Sample    A    T        1      2        2 
   4  chr4_16490687     AAsi    G    T        0      0        2 
   4  chr4_16490687     AKia    G    T        0      0        2 
   4  chr4_16490687     AOna    G    T        0      0        2 
   4  chr4_16490687     ASom    G    T        0      0        2 
   4  chr4_16490687     HCab    G    T        0      0        2 
   4  chr4_16490687     HPrz    G    T        0      0        2 
   4  chr4_16490687     ZBoe    G    T        1      2        2 
   4  chr4_16490687     ZGre    G    T        0      0        2 
   4  chr4_16490687     ZHar    G    T        0      0        2 
   4  chr4_16490687   Sample    G    T        0      0        2 
   4  chr4_16495773     AAsi    A    C        0      0        2 
   4  chr4_16495773     AKia    A    C        0      0        2 
   4  chr4_16495773     AOna    A    C        0      0        2 
   4  chr4_16495773     ASom    A    C        0      0        2 
   4  chr4_16495773     HCab    A    C        0      0        2 
   4  chr4_16495773     HPrz    A    C      0.5      1        2 
   4  chr4_16495773     ZBoe    A    C        0      0        2 
   4  chr4_16495773     ZGre    A    C        0      0        2 
   4  chr4_16495773     ZHar    A    C        0      0        2 
   4  chr4_16495773   Sample    A    C        0      0        2 
   4  chr4_16504082     AAsi    C    G        0      0        2 
   4  chr4_16504082     AKia    C    G        0      0        2 
   4  chr4_16504082     AOna    C    G        0      0        2 
   4  chr4_16504082     ASom    C    G        0      0        2 
   4  chr4_16504082     HCab    C    G        0      0        2 
   4  chr4_16504082     HPrz    C    G      0.5      1        2 
   4  chr4_16504082     ZBoe    C    G        0      0        2 
   4  chr4_16504082     ZGre    C    G        0      0        2 
   4  chr4_16504082     ZHar    C    G        0      0        2 
   4  chr4_16504082   Sample    C    G        0      0        2 
   4  chr4_16514780     AAsi    A    T        0      0        2 
   4  chr4_16514780     AKia    A    T        0      0        2 
   4  chr4_16514780     AOna    A    T        0      0        2 
   4  chr4_16514780     ASom    A    T        0      0        2 
   4  chr4_16514780     HCab    A    T      0.5      1        2 
   4  chr4_16514780     HPrz    A    T        0      0        2 
   4  chr4_16514780     ZBoe    A    T        0      0        2 
   4  chr4_16514780     ZGre    A    T        0      0        2 
   4  chr4_16514780     ZHar    A    T        0      0        2 
   4  chr4_16514780   Sample    A    T        0      0        2 
   4  chr4_16542330     AAsi    G    T        0      0        2 
   4  chr4_16542330     AKia    G    T        0      0        2 
   4  chr4_16542330     AOna    G    T        0      0        2 
   4  chr4_16542330     ASom    G    T      0.5      1        2 
   4  chr4_16542330     HCab    G    T        0      0        2 
   4  chr4_16542330     HPrz    G    T        0      0        2 
   4  chr4_16542330     ZBoe    G    T        0      0        2 
   4  chr4_16542330     ZGre    G    T        0      0        2 
   4  chr4_16542330     ZHar    G    T        0      0        2 
   4  chr4_16542330   Sample    G    T        0      0        2 
   4  chr4_16543948     AAsi    C    G        0      0        2 
   4  chr4_16543948     AKia    C    G        0      0        2 
   4  chr4_16543948     AOna    C    G        0      0        2 
   4  chr4_16543948     ASom    C    G        0      0        2 
   4  chr4_16543948     HCab    C    G        0      0        2 
   4  chr4_16543948     HPrz    C    G        0      0        2 
   4  chr4_16543948     ZBoe    C    G        0      0        2 
   4  chr4_16543948     ZGre    C    G        1      2        2 
   4  chr4_16543948     ZHar    C    G        0      0        2 
   4  chr4_16543948   Sample    C    G        0      0        2 
   4  chr4_16545985     AAsi    A    C        0      0        2 
   4  chr4_16545985     AKia    A    C        0      0        2 
   4  chr4_16545985     AOna    A    C        0      0        2 
   4  chr4_16545985     ASom    A    C        0      0        2 
   4  chr4_16545985     HCab    A    C        1      2        2 
   4  chr4_16545985     HPrz    A    C        1      2        2 
   4  chr4_16545985     ZBoe    A    C        0      0        2 
   4  chr4_16545985     ZGre    A    C        0      0        2 
   4  chr4_16545985     ZHar    A    C        0      0        2 
   4  chr4_16545985   Sample    A    C        0      0        2 
   4  chr4_16549761     AAsi    A    C      0.5      1        2 
   4  chr4_16549761     AKia    A    C        0      0        2 
   4  chr4_16549761     AOna    A    C        0      0        2 
   4  chr4_16549761     ASom    A    C        0      0        2 
   4  chr4_16549761     HCab    A    C        0      0        2 
   4  chr4_16549761     HPrz    A    C        0      0        2 
   4  chr4_16549761     ZBoe    A    C        0      0        2 
   4  chr4_16549761     ZGre    A    C        0      0        2 
   4  chr4_16549761     ZHar    A    C        0      0        2 
   4  chr4_16549761   Sample    A    C        0      0        2 
   4  chr4_16583640     AAsi    T    G        0      0        2 
   4  chr4_16583640     AKia    T    G        0      0        2 
   4  chr4_16583640     AOna    T    G        0      0        2 
   4  chr4_16583640     ASom    T    G        0      0        2 
   4  chr4_16583640     HCab    T    G        0      0        2 
   4  chr4_16583640     HPrz    T    G      0.5      1        2 
   4  chr4_16583640     ZBoe    T    G        0      0        2 
   4  chr4_16583640     ZGre    T    G        0      0        2 
   4  chr4_16583640     ZHar    T    G        0      0        2 
   4  chr4_16583640   Sample    T    G        0      0        2 
   4  chr4_16593471     AAsi    A    T        0      0        2 
   4  chr4_16593471     AKia    A    T        0      0        2 
   4  chr4_16593471     AOna    A    T        0      0        2 
   4  chr4_16593471     ASom    A    T        0      0        2 
   4  chr4_16593471     HCab    A    T        0      0        2 
   4  chr4_16593471     HPrz    A    T        0      0        2 
   4  chr4_16593471     ZBoe    A    T        0      0        2 
   4  chr4_16593471     ZGre    A    T        1      2        2 
   4  chr4_16593471     ZHar    A    T        0      0        2 
   4  chr4_16593471   Sample    A    T        0      0        2 
   4  chr4_16594119     AAsi    C    G        0      0        2 
   4  chr4_16594119     AKia    C    G        0      0        2 
   4  chr4_16594119     AOna    C    G        0      0        2 
   4  chr4_16594119     ASom    C    G        0      0        2 
   4  chr4_16594119     HCab    C    G        0      0        2 
   4  chr4_16594119     HPrz    C    G      0.5      1        2 
   4  chr4_16594119     ZBoe    C    G        0      0        2 
   4  chr4_16594119     ZGre    C    G        0      0        2 
   4  chr4_16594119     ZHar    C    G        0      0        2 
   4  chr4_16594119   Sample    C    G        0      0        2 
   4  chr4_16604813     AAsi    C    G        0      0        2 
   4  chr4_16604813     AKia    C    G        0      0        2 
   4  chr4_16604813     AOna    C    G        0      0        2 
   4  chr4_16604813     ASom    C    G        0      0        2 
   4  chr4_16604813     HCab    C    G      0.5      1        2 
   4  chr4_16604813     HPrz    C    G      0.5      1        2 
   4  chr4_16604813     ZBoe    C    G        0      0        2 
   4  chr4_16604813     ZGre    C    G        0      0        2 
   4  chr4_16604813     ZHar    C    G        0      0        2 
   4  chr4_16604813   Sample    C    G        0      0        2 
   4  chr4_16625715     AAsi    C    A        0      0        2 
   4  chr4_16625715     AKia    C    A        0      0        2 
   4  chr4_16625715     AOna    C    A        0      0        2 
   4  chr4_16625715     ASom    C    A        0      0        2 
   4  chr4_16625715     HCab    C    A        0      0        2 
   4  chr4_16625715     HPrz    C    A        0      0        2 
   4  chr4_16625715     ZBoe    C    A        1      2        2 
   4  chr4_16625715     ZGre    C    A        0      0        2 
   4  chr4_16625715     ZHar    C    A        0      0        2 
   4  chr4_16625715   Sample    C    A        0      0        2 
   4  chr4_16643228     AAsi    A    C        1      2        2 
   4  chr4_16643228     AKia    A    C        0      0        2 
   4  chr4_16643228     AOna    A    C        0      0        2 
   4  chr4_16643228     ASom    A    C        1      2        2 
   4  chr4_16643228     HCab    A    C        0      0        2 
   4  chr4_16643228     HPrz    A    C        0      0        2 
   4  chr4_16643228     ZBoe    A    C        0      0        2 
   4  chr4_16643228     ZGre    A    C        0      0        2 
   4  chr4_16643228     ZHar    A    C        0      0        2 
   4  chr4_16643228   Sample    A    C        1      2        2 
   4  chr4_16673552     AAsi    A    T        0      0        2 
   4  chr4_16673552     AKia    A    T        1      2        2 
   4  chr4_16673552     AOna    A    T      0.5      1        2 
   4  chr4_16673552     ASom    A    T        0      0        2 
   4  chr4_16673552     HCab    A    T        0      0        2 
   4  chr4_16673552     HPrz    A    T        0      0        2 
   4  chr4_16673552     ZBoe    A    T        0      0        2 
   4  chr4_16673552     ZGre    A    T        0      0        2 
   4  chr4_16673552     ZHar    A    T        0      0        2 
   4  chr4_16673552   Sample    A    T        0      0        2 
   4  chr4_16727900     AAsi    T    G        0      0        2 
   4  chr4_16727900     AKia    T    G        0      0        2 
   4  chr4_16727900     AOna    T    G        0      0        2 
   4  chr4_16727900     ASom    T    G        0      0        2 
   4  chr4_16727900     HCab    T    G        1      2        2 
   4  chr4_16727900     HPrz    T    G        1      2        2 
   4  chr4_16727900     ZBoe    T    G        0      0        2 
   4  chr4_16727900     ZGre    T    G        0      0        2 
   4  chr4_16727900     ZHar    T    G        0      0        2 
   4  chr4_16727900   Sample    T    G        0      0        2 
   4  chr4_16739342     AAsi    C    A        0      0        2 
   4  chr4_16739342     AKia    C    A        0      0        2 
   4  chr4_16739342     AOna    C    A        0      0        2 
   4  chr4_16739342     ASom    C    A        0      0        2 
   4  chr4_16739342     HCab    C    A        0      0        2 
   4  chr4_16739342     HPrz    C    A        0      0        2 
   4  chr4_16739342     ZBoe    C    A        0      0        2 
   4  chr4_16739342     ZGre    C    A        0      0        2 
   4  chr4_16739342     ZHar    C    A        1      2        2 
   4  chr4_16739342   Sample    C    A        0      0        2 
   4  chr4_16747198     AAsi    G    T        0      0        2 
   4  chr4_16747198     AKia    G    T        0      0        2 
   4  chr4_16747198     AOna    G    T        0      0        2 
   4  chr4_16747198     ASom    G    T        0      0        2 
   4  chr4_16747198     HCab    G    T        0      0        2 
   4  chr4_16747198     HPrz    G    T        0      0        2 
   4  chr4_16747198     ZBoe    G    T        0      0        2 
   4  chr4_16747198     ZGre    G    T        0      0        2 
   4  chr4_16747198     ZHar    G    T        1      2        2 
   4  chr4_16747198   Sample    G    T        0      0        2 
   4  chr4_16759575     AAsi    G    C        0      0        2 
   4  chr4_16759575     AKia    G    C        0      0        2 
   4  chr4_16759575     AOna    G    C        0      0        2 
   4  chr4_16759575     ASom    G    C        0      0        2 
   4  chr4_16759575     HCab    G    C        0      0        2 
   4  chr4_16759575     HPrz    G    C        0      0        2 
   4  chr4_16759575     ZBoe    G    C        1      2        2 
   4  chr4_16759575     ZGre    G    C        1      2        2 
   4  chr4_16759575     ZHar    G    C        1      2        2 
   4  chr4_16759575   Sample    G    C        0      0        2 
   4  chr4_16785782     AAsi    C    A      0.5      1        2 
   4  chr4_16785782     AKia    C    A        0      0        2 
   4  chr4_16785782     AOna    C    A        0      0        2 
   4  chr4_16785782     ASom    C    A        0      0        2 
   4  chr4_16785782     HCab    C    A        0      0        2 
   4  chr4_16785782     HPrz    C    A        0      0        2 
   4  chr4_16785782     ZBoe    C    A        0      0        2 
   4  chr4_16785782     ZGre    C    A        0      0        2 
   4  chr4_16785782     ZHar    C    A        0      0        2 
   4  chr4_16785782   Sample    C    A        0      0        2 
   4  chr4_16787466     AAsi    G    T        0      0        2 
   4  chr4_16787466     AKia    G    T        0      0        2 
   4  chr4_16787466     AOna    G    T        0      0        2 
   4  chr4_16787466     ASom    G    T        0      0        2 
   4  chr4_16787466     HCab    G    T        0      0        2 
   4  chr4_16787466     HPrz    G    T      0.5      1        2 
   4  chr4_16787466     ZBoe    G    T        0      0        2 
   4  chr4_16787466     ZGre    G    T        0      0        2 
   4  chr4_16787466     ZHar    G    T        0      0        2 
   4  chr4_16787466   Sample    G    T        0      0        2 
   4  chr4_16809064     AAsi    A    T        0      0        2 
   4  chr4_16809064     AKia    A    T        0      0        2 
   4  chr4_16809064     AOna    A    T        0      0        2 
   4  chr4_16809064     ASom    A    T        0      0        2 
   4  chr4_16809064     HCab    A    T        0      0        2 
   4  chr4_16809064     HPrz    A    T        0      0        2 
   4  chr4_16809064     ZBoe    A    T        0      0        2 
   4  chr4_16809064     ZGre    A    T        1      2        2 
   4  chr4_16809064     ZHar    A    T        0      0        2 
   4  chr4_16809064   Sample    A    T        0      0        2 
   4  chr4_16820397     AAsi    A    C        0      0        2 
   4  chr4_16820397     AKia    A    C        0      0        2 
   4  chr4_16820397     AOna    A    C        0      0        2 
   4  chr4_16820397     ASom    A    C        0      0        2 
   4  chr4_16820397     HCab    A    C        0      0        2 
   4  chr4_16820397     HPrz    A    C        0      0        2 
   4  chr4_16820397     ZBoe    A    C        1      2        2 
   4  chr4_16820397     ZGre    A    C        0      0        2 
   4  chr4_16820397     ZHar    A    C        0      0        2 
   4  chr4_16820397   Sample    A    C        0      0        2 
   4  chr4_16855013     AAsi    C    A        0      0        2 
   4  chr4_16855013     AKia    C    A        0      0        2 
   4  chr4_16855013     AOna    C    A        0      0        2 
   4  chr4_16855013     ASom    C    A        0      0        2 
   4  chr4_16855013     HCab    C    A        1      2        2 
   4  chr4_16855013     HPrz    C    A      0.5      1        2 
   4  chr4_16855013     ZBoe    C    A        0      0        2 
   4  chr4_16855013     ZGre    C    A        0      0        2 
   4  chr4_16855013     ZHar    C    A        0      0        2 
   4  chr4_16855013   Sample    C    A        0      0        2 
   4  chr4_16861857     AAsi    G    T        0      0        2 
   4  chr4_16861857     AKia    G    T        0      0        2 
   4  chr4_16861857     AOna    G    T        0      0        2 
   4  chr4_16861857     ASom    G    T        0      0        2 
   4  chr4_16861857     HCab    G    T        1      2        2 
   4  chr4_16861857     HPrz    G    T        1      2        2 
   4  chr4_16861857     ZBoe    G    T        0      0        2 
   4  chr4_16861857     ZGre    G    T        0      0        2 
   4  chr4_16861857     ZHar    G    T        0      0        2 
   4  chr4_16861857   Sample    G    T        0      0        2 
   4  chr4_16869052     AAsi    G    C        0      0        2 
   4  chr4_16869052     AKia    G    C        0      0        2 
   4  chr4_16869052     AOna    G    C        0      0        2 
   4  chr4_16869052     ASom    G    C        0      0        2 
   4  chr4_16869052     HCab    G    C        0      0        2 
   4  chr4_16869052     HPrz    G    C        0      0        2 
   4  chr4_16869052     ZBoe    G    C      0.5      1        2 
   4  chr4_16869052     ZGre    G    C        0      0        2 
   4  chr4_16869052     ZHar    G    C        0      0        2 
   4  chr4_16869052   Sample    G    C        0      0        2 
   4  chr4_16871638     AAsi    A    T        0      0        2 
   4  chr4_16871638     AKia    A    T        0      0        2 
   4  chr4_16871638     AOna    A    T        0      0        2 
   4  chr4_16871638     ASom    A    T        0      0        2 
   4  chr4_16871638     HCab    A    T        1      2        2 
   4  chr4_16871638     HPrz    A    T        1      2        2 
   4  chr4_16871638     ZBoe    A    T        0      0        2 
   4  chr4_16871638     ZGre    A    T        0      0        2 
   4  chr4_16871638     ZHar    A    T        0      0        2 
   4  chr4_16871638   Sample    A    T        0      0        2 
   4  chr4_16876854     AAsi    C    A        0      0        2 
   4  chr4_16876854     AKia    C    A        0      0        2 
   4  chr4_16876854     AOna    C    A        0      0        2 
   4  chr4_16876854     ASom    C    A        0      0        2 
   4  chr4_16876854     HCab    C    A        1      2        2 
   4  chr4_16876854     HPrz    C    A        1      2        2 
   4  chr4_16876854     ZBoe    C    A        0      0        2 
   4  chr4_16876854     ZGre    C    A        0      0        2 
   4  chr4_16876854     ZHar    C    A        0      0        2 
   4  chr4_16876854   Sample    C    A        0      0        2 
   4  chr4_16888266     AAsi    C    A        0      0        2 
   4  chr4_16888266     AKia    C    A        0      0        2 
   4  chr4_16888266     AOna    C    A        0      0        2 
   4  chr4_16888266     ASom    C    A        0      0        2 
   4  chr4_16888266     HCab    C    A        1      2        2 
   4  chr4_16888266     HPrz    C    A        1      2        2 
   4  chr4_16888266     ZBoe    C    A        0      0        2 
   4  chr4_16888266     ZGre    C    A        0      0        2 
   4  chr4_16888266     ZHar    C    A        0      0        2 
   4  chr4_16888266   Sample    C    A        0      0        2 
   4  chr4_16917808     AAsi    G    T        0      0        2 
   4  chr4_16917808     AKia    G    T        0      0        2 
   4  chr4_16917808     AOna    G    T        0      0        2 
   4  chr4_16917808     ASom    G    T        1      2        2 
   4  chr4_16917808     HCab    G    T        0      0        2 
   4  chr4_16917808     HPrz    G    T        0      0        2 
   4  chr4_16917808     ZBoe    G    T        0      0        2 
   4  chr4_16917808     ZGre    G    T        0      0        2 
   4  chr4_16917808     ZHar    G    T        0      0        2 
   4  chr4_16917808   Sample    G    T        0      0        2 
   4  chr4_16943005     AAsi    C    A        0      0        2 
   4  chr4_16943005     AKia    C    A        0      0        2 
   4  chr4_16943005     AOna    C    A        0      0        2 
   4  chr4_16943005     ASom    C    A        0      0        2 
   4  chr4_16943005     HCab    C    A        0      0        2 
   4  chr4_16943005     HPrz    C    A        0      0        2 
   4  chr4_16943005     ZBoe    C    A        0      0        2 
   4  chr4_16943005     ZGre    C    A        0      0        2 
   4  chr4_16943005     ZHar    C    A      0.5      1        2 
   4  chr4_16943005   Sample    C    A        0      0        2 
   4  chr4_16948502     AAsi    A    C        0      0        2 
   4  chr4_16948502     AKia    A    C        0      0        2 
   4  chr4_16948502     AOna    A    C        0      0        2 
   4  chr4_16948502     ASom    A    C        0      0        2 
   4  chr4_16948502     HCab    A    C      0.5      1        2 
   4  chr4_16948502     HPrz    A    C        0      0        2 
   4  chr4_16948502     ZBoe    A    C        0      0        2 
   4  chr4_16948502     ZGre    A    C        0      0        2 
   4  chr4_16948502     ZHar    A    C        0      0        2 
   4  chr4_16948502   Sample    A    C        0      0        2 
   4  chr4_16950383     AAsi    T    A        0      0        2 
   4  chr4_16950383     AKia    T    A        0      0        2 
   4  chr4_16950383     AOna    T    A        0      0        2 
   4  chr4_16950383     ASom    T    A        0      0        2 
   4  chr4_16950383     HCab    T    A        0      0        2 
   4  chr4_16950383     HPrz    T    A        0      0        2 
   4  chr4_16950383     ZBoe    T    A        0      0        2 
   4  chr4_16950383     ZGre    T    A        1      2        2 
   4  chr4_16950383     ZHar    T    A        0      0        2 
   4  chr4_16950383   Sample    T    A        0      0        2 
   4  chr4_16953753     AAsi    C    A        0      0        2 
   4  chr4_16953753     AKia    C    A        0      0        2 
   4  chr4_16953753     AOna    C    A        0      0        2 
   4  chr4_16953753     ASom    C    A        0      0        2 
   4  chr4_16953753     HCab    C    A        0      0        2 
   4  chr4_16953753     HPrz    C    A        0      0        2 
   4  chr4_16953753     ZBoe    C    A        0      0        2 
   4  chr4_16953753     ZGre    C    A        0      0        2 
   4  chr4_16953753     ZHar    C    A      0.5      1        2 
   4  chr4_16953753   Sample    C    A        0      0        2 
   4  chr4_16963439     AAsi    G    C        0      0        2 
   4  chr4_16963439     AKia    G    C        1      2        2 
   4  chr4_16963439     AOna    G    C        0      0        2 
   4  chr4_16963439     ASom    G    C        0      0        2 
   4  chr4_16963439     HCab    G    C        0      0        2 
   4  chr4_16963439     HPrz    G    C        0      0        2 
   4  chr4_16963439     ZBoe    G    C        0      0        2 
   4  chr4_16963439     ZGre    G    C        0      0        2 
   4  chr4_16963439     ZHar    G    C        0      0        2 
   4  chr4_16963439   Sample    G    C        0      0        2 
   4  chr4_16999811     AAsi    G    C        0      0        2 
   4  chr4_16999811     AKia    G    C        0      0        2 
   4  chr4_16999811     AOna    G    C        0      0        2 
   4  chr4_16999811     ASom    G    C        0      0        2 
   4  chr4_16999811     HCab    G    C        1      2        2 
   4  chr4_16999811     HPrz    G    C        1      2        2 
   4  chr4_16999811     ZBoe    G    C        0      0        2 
   4  chr4_16999811     ZGre    G    C        0      0        2 
   4  chr4_16999811     ZHar    G    C        0      0        2 
   4  chr4_16999811   Sample    G    C        0      0        2 
   4  chr4_17023012     AAsi    G    C        0      0        2 
   4  chr4_17023012     AKia    G    C        0      0        2 
   4  chr4_17023012     AOna    G    C        0      0        2 
   4  chr4_17023012     ASom    G    C        0      0        2 
   4  chr4_17023012     HCab    G    C        1      2        2 
   4  chr4_17023012     HPrz    G    C        1      2        2 
   4  chr4_17023012     ZBoe    G    C        0      0        2 
   4  chr4_17023012     ZGre    G    C        0      0        2 
   4  chr4_17023012     ZHar    G    C        0      0        2 
   4  chr4_17023012   Sample    G    C        0      0        2 
   4  chr4_17023432     AAsi    C    G      0.5      1        2 
   4  chr4_17023432     AKia    C    G        0      0        2 
   4  chr4_17023432     AOna    C    G        0      0        2 
   4  chr4_17023432     ASom    C    G        0      0        2 
   4  chr4_17023432     HCab    C    G        0      0        2 
   4  chr4_17023432     HPrz    C    G        0      0        2 
   4  chr4_17023432     ZBoe    C    G        0      0        2 
   4  chr4_17023432     ZGre    C    G        0      0        2 
   4  chr4_17023432     ZHar    C    G        0      0        2 
   4  chr4_17023432   Sample    C    G        0      0        2 
   4  chr4_17041778     AAsi    C    A        0      0        2 
   4  chr4_17041778     AKia    C    A        0      0        2 
   4  chr4_17041778     AOna    C    A        0      0        2 
   4  chr4_17041778     ASom    C    A        0      0        2 
   4  chr4_17041778     HCab    C    A        0      0        2 
   4  chr4_17041778     HPrz    C    A        0      0        2 
   4  chr4_17041778     ZBoe    C    A      0.5      1        2 
   4  chr4_17041778     ZGre    C    A        0      0        2 
   4  chr4_17041778     ZHar    C    A        0      0        2 
   4  chr4_17041778   Sample    C    A        0      0        2 
   4  chr4_17051392     AAsi    G    T        0      0        2 
   4  chr4_17051392     AKia    G    T        0      0        2 
   4  chr4_17051392     AOna    G    T        0      0        2 
   4  chr4_17051392     ASom    G    T        0      0        2 
   4  chr4_17051392     HCab    G    T        0      0        2 
   4  chr4_17051392     HPrz    G    T        0      0        2 
   4  chr4_17051392     ZBoe    G    T        1      2        2 
   4  chr4_17051392     ZGre    G    T        0      0        2 
   4  chr4_17051392     ZHar    G    T        0      0        2 
   4  chr4_17051392   Sample    G    T        0      0        2 
   4  chr4_17056995     AAsi    A    C        0      0        2 
   4  chr4_17056995     AKia    A    C        0      0        2 
   4  chr4_17056995     AOna    A    C        0      0        2 
   4  chr4_17056995     ASom    A    C        0      0        2 
   4  chr4_17056995     HCab    A    C      0.5      1        2 
   4  chr4_17056995     HPrz    A    C        0      0        2 
   4  chr4_17056995     ZBoe    A    C        0      0        2 
   4  chr4_17056995     ZGre    A    C        0      0        2 
   4  chr4_17056995     ZHar    A    C        0      0        2 
   4  chr4_17056995   Sample    A    C        0      0        2 
   4  chr4_17096555     AAsi    T    G        0      0        2 
   4  chr4_17096555     AKia    T    G        0      0        2 
   4  chr4_17096555     AOna    T    G        0      0        2 
   4  chr4_17096555     ASom    T    G        0      0        2 
   4  chr4_17096555     HCab    T    G        1      2        2 
   4  chr4_17096555     HPrz    T    G        1      2        2 
   4  chr4_17096555     ZBoe    T    G        0      0        2 
   4  chr4_17096555     ZGre    T    G        0      0        2 
   4  chr4_17096555     ZHar    T    G        0      0        2 
   4  chr4_17096555   Sample    T    G        0      0        2 
   4  chr4_17128248     AAsi    C    A        0      0        2 
   4  chr4_17128248     AKia    C    A        0      0        2 
   4  chr4_17128248     AOna    C    A        0      0        2 
   4  chr4_17128248     ASom    C    A        0      0        2 
   4  chr4_17128248     HCab    C    A        0      0        2 
   4  chr4_17128248     HPrz    C    A        0      0        2 
   4  chr4_17128248     ZBoe    C    A        0      0        2 
   4  chr4_17128248     ZGre    C    A        1      2        2 
   4  chr4_17128248     ZHar    C    A        0      0        2 
   4  chr4_17128248   Sample    C    A        0      0        2 
   4  chr4_17143056     AAsi    G    C        0      0        2 
   4  chr4_17143056     AKia    G    C        1      2        2 
   4  chr4_17143056     AOna    G    C        0      0        2 
   4  chr4_17143056     ASom    G    C        0      0        2 
   4  chr4_17143056     HCab    G    C        0      0        2 
   4  chr4_17143056     HPrz    G    C        0      0        2 
   4  chr4_17143056     ZBoe    G    C        0      0        2 
   4  chr4_17143056     ZGre    G    C        0      0        2 
   4  chr4_17143056     ZHar    G    C        0      0        2 
   4  chr4_17143056   Sample    G    C        0      0        2 
   4  chr4_17167512     AAsi    C    A        0      0        2 
   4  chr4_17167512     AKia    C    A        0      0        2 
   4  chr4_17167512     AOna    C    A      0.5      1        2 
   4  chr4_17167512     ASom    C    A        0      0        2 
   4  chr4_17167512     HCab    C    A        0      0        2 
   4  chr4_17167512     HPrz    C    A        0      0        2 
   4  chr4_17167512     ZBoe    C    A        0      0        2 
   4  chr4_17167512     ZGre    C    A        0      0        2 
   4  chr4_17167512     ZHar    C    A        0      0        2 
   4  chr4_17167512   Sample    C    A        0      0        2 
   4  chr4_17169649     AAsi    A    C        0      0        2 
   4  chr4_17169649     AKia    A    C        0      0        2 
   4  chr4_17169649     AOna    A    C        0      0        2 
   4  chr4_17169649     ASom    A    C        0      0        2 
   4  chr4_17169649     HCab    A    C        0      0        2 
   4  chr4_17169649     HPrz    A    C        0      0        2 
   4  chr4_17169649     ZBoe    A    C        0      0        2 
   4  chr4_17169649     ZGre    A    C        0      0        2 
   4  chr4_17169649     ZHar    A    C        1      2        2 
   4  chr4_17169649   Sample    A    C        0      0        2 
   4  chr4_17185483     AAsi    T    G        0      0        2 
   4  chr4_17185483     AKia    T    G        0      0        2 
   4  chr4_17185483     AOna    T    G        0      0        2 
   4  chr4_17185483     ASom    T    G        0      0        2 
   4  chr4_17185483     HCab    T    G        1      2        2 
   4  chr4_17185483     HPrz    T    G        1      2        2 
   4  chr4_17185483     ZBoe    T    G        0      0        2 
   4  chr4_17185483     ZGre    T    G        0      0        2 
   4  chr4_17185483     ZHar    T    G        0      0        2 
   4  chr4_17185483   Sample    T    G        0      0        2 
   4  chr4_17187540     AAsi    C    A        0      0        2 
   4  chr4_17187540     AKia    C    A        0      0        2 
   4  chr4_17187540     AOna    C    A      0.5      1        2 
   4  chr4_17187540     ASom    C    A        0      0        2 
   4  chr4_17187540     HCab    C    A        0      0        2 
   4  chr4_17187540     HPrz    C    A        0      0        2 
   4  chr4_17187540     ZBoe    C    A        0      0        2 
   4  chr4_17187540     ZGre    C    A        0      0        2 
   4  chr4_17187540     ZHar    C    A        0      0        2 
   4  chr4_17187540   Sample    C    A        0      0        2 
   4  chr4_17191827     AAsi    C    G      0.5      1        2 
   4  chr4_17191827     AKia    C    G        0      0        2 
   4  chr4_17191827     AOna    C    G        0      0        2 
   4  chr4_17191827     ASom    C    G        0      0        2 
   4  chr4_17191827     HCab    C    G        0      0        2 
   4  chr4_17191827     HPrz    C    G        0      0        2 
   4  chr4_17191827     ZBoe    C    G        0      0        2 
   4  chr4_17191827     ZGre    C    G        0      0        2 
   4  chr4_17191827     ZHar    C    G        0      0        2 
   4  chr4_17191827   Sample    C    G        0      0        2 
   4  chr4_17208563     AAsi    C    G        0      0        2 
   4  chr4_17208563     AKia    C    G        0      0        2 
   4  chr4_17208563     AOna    C    G        0      0        2 
   4  chr4_17208563     ASom    C    G        0      0        2 
   4  chr4_17208563     HCab    C    G        0      0        2 
   4  chr4_17208563     HPrz    C    G        0      0        2 
   4  chr4_17208563     ZBoe    C    G        0      0        2 
   4  chr4_17208563     ZGre    C    G        0      0        2 
   4  chr4_17208563     ZHar    C    G        1      2        2 
   4  chr4_17208563   Sample    C    G        0      0        2 
   4  chr4_17268736     AAsi    A    C        0      0        2 
   4  chr4_17268736     AKia    A    C        0      0        2 
   4  chr4_17268736     AOna    A    C        0      0        2 
   4  chr4_17268736     ASom    A    C        0      0        2 
   4  chr4_17268736     HCab    A    C        0      0        2 
   4  chr4_17268736     HPrz    A    C        0      0        2 
   4  chr4_17268736     ZBoe    A    C        0      0        2 
   4  chr4_17268736     ZGre    A    C        1      2        2 
   4  chr4_17268736     ZHar    A    C        0      0        2 
   4  chr4_17268736   Sample    A    C        0      0        2 
   4  chr4_17276922     AAsi    T    A        0      0        2 
   4  chr4_17276922     AKia    T    A        0      0        2 
   4  chr4_17276922     AOna    T    A        0      0        2 
   4  chr4_17276922     ASom    T    A        0      0        2 
   4  chr4_17276922     HCab    T    A        0      0        2 
   4  chr4_17276922     HPrz    T    A        0      0        2 
   4  chr4_17276922     ZBoe    T    A      0.5      1        2 
   4  chr4_17276922     ZGre    T    A        0      0        2 
   4  chr4_17276922     ZHar    T    A        0      0        2 
   4  chr4_17276922   Sample    T    A        0      0        2 
   4  chr4_17313954     AAsi    A    T        0      0        2 
   4  chr4_17313954     AKia    A    T        0      0        2 
   4  chr4_17313954     AOna    A    T        0      0        2 
   4  chr4_17313954     ASom    A    T        0      0        2 
   4  chr4_17313954     HCab    A    T        0      0        2 
   4  chr4_17313954     HPrz    A    T        0      0        2 
   4  chr4_17313954     ZBoe    A    T        0      0        2 
   4  chr4_17313954     ZGre    A    T        0      0        2 
   4  chr4_17313954     ZHar    A    T      0.5      1        2 
   4  chr4_17313954   Sample    A    T        0      0        2 
   4  chr4_17320991     AAsi    C    G        0      0        2 
   4  chr4_17320991     AKia    C    G        0      0        2 
   4  chr4_17320991     AOna    C    G        0      0        2 
   4  chr4_17320991     ASom    C    G        0      0        2 
   4  chr4_17320991     HCab    C    G        1      2        2 
   4  chr4_17320991     HPrz    C    G        1      2        2 
   4  chr4_17320991     ZBoe    C    G        0      0        2 
   4  chr4_17320991     ZGre    C    G        0      0        2 
   4  chr4_17320991     ZHar    C    G        0      0        2 
   4  chr4_17320991   Sample    C    G        0      0        2 
   4  chr4_17322052     AAsi    C    G        0      0        2 
   4  chr4_17322052     AKia    C    G        0      0        2 
   4  chr4_17322052     AOna    C    G        0      0        2 
   4  chr4_17322052     ASom    C    G        0      0        2 
   4  chr4_17322052     HCab    C    G        1      2        2 
   4  chr4_17322052     HPrz    C    G        1      2        2 
   4  chr4_17322052     ZBoe    C    G        0      0        2 
   4  chr4_17322052     ZGre    C    G        0      0        2 
   4  chr4_17322052     ZHar    C    G        0      0        2 
   4  chr4_17322052   Sample    C    G        0      0        2 
   4  chr4_17348689     AAsi    T    G        0      0        2 
   4  chr4_17348689     AKia    T    G        0      0        2 
   4  chr4_17348689     AOna    T    G        0      0        2 
   4  chr4_17348689     ASom    T    G      0.5      1        2 
   4  chr4_17348689     HCab    T    G        0      0        2 
   4  chr4_17348689     HPrz    T    G        0      0        2 
   4  chr4_17348689     ZBoe    T    G        0      0        2 
   4  chr4_17348689     ZGre    T    G        0      0        2 
   4  chr4_17348689     ZHar    T    G        0      0        2 
   4  chr4_17348689   Sample    T    G        0      0        2 
   4  chr4_17353317     AAsi    C    G        0      0        2 
   4  chr4_17353317     AKia    C    G        0      0        2 
   4  chr4_17353317     AOna    C    G        0      0        2 
   4  chr4_17353317     ASom    C    G        0      0        2 
   4  chr4_17353317     HCab    C    G        0      0        2 
   4  chr4_17353317     HPrz    C    G        0      0        2 
   4  chr4_17353317     ZBoe    C    G        0      0        2 
   4  chr4_17353317     ZGre    C    G        0      0        2 
   4  chr4_17353317     ZHar    C    G        1      2        2 
   4  chr4_17353317   Sample    C    G        0      0        2 
   4  chr4_17374180     AAsi    G    T        0      0        2 
   4  chr4_17374180     AKia    G    T        0      0        2 
   4  chr4_17374180     AOna    G    T        1      2        2 
   4  chr4_17374180     ASom    G    T        0      0        2 
   4  chr4_17374180     HCab    G    T        0      0        2 
   4  chr4_17374180     HPrz    G    T        0      0        2 
   4  chr4_17374180     ZBoe    G    T        0      0        2 
   4  chr4_17374180     ZGre    G    T        0      0        2 
   4  chr4_17374180     ZHar    G    T        0      0        2 
   4  chr4_17374180   Sample    G    T        0      0        2 
   4  chr4_17377634     AAsi    A    C        0      0        2 
   4  chr4_17377634     AKia    A    C        0      0        2 
   4  chr4_17377634     AOna    A    C        0      0        2 
   4  chr4_17377634     ASom    A    C        0      0        2 
   4  chr4_17377634     HCab    A    C        0      0        2 
   4  chr4_17377634     HPrz    A    C        0      0        2 
   4  chr4_17377634     ZBoe    A    C        0      0        2 
   4  chr4_17377634     ZGre    A    C        0      0        2 
   4  chr4_17377634     ZHar    A    C      0.5      1        2 
   4  chr4_17377634   Sample    A    C        0      0        2 
   4  chr4_17396525     AAsi    G    C        0      0        2 
   4  chr4_17396525     AKia    G    C        0      0        2 
   4  chr4_17396525     AOna    G    C        0      0        2 
   4  chr4_17396525     ASom    G    C        0      0        2 
   4  chr4_17396525     HCab    G    C        0      0        2 
   4  chr4_17396525     HPrz    G    C        0      0        2 
   4  chr4_17396525     ZBoe    G    C        0      0        2 
   4  chr4_17396525     ZGre    G    C      0.5      1        2 
   4  chr4_17396525     ZHar    G    C        0      0        2 
   4  chr4_17396525   Sample    G    C        0      0        2 
   4  chr4_17400050     AAsi    C    G        0      0        2 
   4  chr4_17400050     AKia    C    G        1      2        2 
   4  chr4_17400050     AOna    C    G        1      2        2 
   4  chr4_17400050     ASom    C    G        1      2        2 
   4  chr4_17400050     HCab    C    G        0      0        2 
   4  chr4_17400050     HPrz    C    G        0      0        2 
   4  chr4_17400050     ZBoe    C    G        0      0        2 
   4  chr4_17400050     ZGre    C    G        0      0        2 
   4  chr4_17400050     ZHar    C    G        0      0        2 
   4  chr4_17400050   Sample    C    G        0      0        2 
   4  chr4_17418253     AAsi    C    G      0.5      1        2 
   4  chr4_17418253     AKia    C    G        0      0        2 
   4  chr4_17418253     AOna    C    G        0      0        2 
   4  chr4_17418253     ASom    C    G        0      0        2 
   4  chr4_17418253     HCab    C    G        0      0        2 
   4  chr4_17418253     HPrz    C    G        0      0        2 
   4  chr4_17418253     ZBoe    C    G        0      0        2 
   4  chr4_17418253     ZGre    C    G        0      0        2 
   4  chr4_17418253     ZHar    C    G        0      0        2 
   4  chr4_17418253   Sample    C    G        0      0        2 
   4  chr4_17427508     AAsi    T    G        0      0        2 
   4  chr4_17427508     AKia    T    G        0      0        2 
   4  chr4_17427508     AOna    T    G        0      0        2 
   4  chr4_17427508     ASom    T    G        0      0        2 
   4  chr4_17427508     HCab    T    G        0      0        2 
   4  chr4_17427508     HPrz    T    G        0      0        2 
   4  chr4_17427508     ZBoe    T    G        0      0        2 
   4  chr4_17427508     ZGre    T    G        1      2        2 
   4  chr4_17427508     ZHar    T    G        0      0        2 
   4  chr4_17427508   Sample    T    G        0      0        2 
   4  chr4_17438097     AAsi    C    A        0      0        2 
   4  chr4_17438097     AKia    C    A        0      0        2 
   4  chr4_17438097     AOna    C    A        0      0        2 
   4  chr4_17438097     ASom    C    A        0      0        2 
   4  chr4_17438097     HCab    C    A        0      0        2 
   4  chr4_17438097     HPrz    C    A        0      0        2 
   4  chr4_17438097     ZBoe    C    A        0      0        2 
   4  chr4_17438097     ZGre    C    A        0      0        2 
   4  chr4_17438097     ZHar    C    A        1      2        2 
   4  chr4_17438097   Sample    C    A        0      0        2 
   4  chr4_17441968     AAsi    G    T        0      0        2 
   4  chr4_17441968     AKia    G    T        0      0        2 
   4  chr4_17441968     AOna    G    T        0      0        2 
   4  chr4_17441968     ASom    G    T        1      2        2 
   4  chr4_17441968     HCab    G    T        0      0        2 
   4  chr4_17441968     HPrz    G    T        0      0        2 
   4  chr4_17441968     ZBoe    G    T        0      0        2 
   4  chr4_17441968     ZGre    G    T        0      0        2 
   4  chr4_17441968     ZHar    G    T        0      0        2 
   4  chr4_17441968   Sample    G    T        0      0        2 
   4  chr4_17458088     AAsi    G    C        0      0        2 
   4  chr4_17458088     AKia    G    C        0      0        2 
   4  chr4_17458088     AOna    G    C        0      0        2 
   4  chr4_17458088     ASom    G    C        0      0        2 
   4  chr4_17458088     HCab    G    C        1      2        2 
   4  chr4_17458088     HPrz    G    C        1      2        2 
   4  chr4_17458088     ZBoe    G    C        0      0        2 
   4  chr4_17458088     ZGre    G    C        0      0        2 
   4  chr4_17458088     ZHar    G    C        0      0        2 
   4  chr4_17458088   Sample    G    C        0      0        2 
   4  chr4_17469361     AAsi    A    T        0      0        2 
   4  chr4_17469361     AKia    A    T        0      0        2 
   4  chr4_17469361     AOna    A    T        0      0        2 
   4  chr4_17469361     ASom    A    T        0      0        2 
   4  chr4_17469361     HCab    A    T        0      0        2 
   4  chr4_17469361     HPrz    A    T        0      0        2 
   4  chr4_17469361     ZBoe    A    T        0      0        2 
   4  chr4_17469361     ZGre    A    T        1      2        2 
   4  chr4_17469361     ZHar    A    T        0      0        2 
   4  chr4_17469361   Sample    A    T        0      0        2 
   4  chr4_17474761     AAsi    C    G        1      2        2 
   4  chr4_17474761     AKia    C    G        0      0        2 
   4  chr4_17474761     AOna    C    G        0      0        2 
   4  chr4_17474761     ASom    C    G        0      0        2 
   4  chr4_17474761     HCab    C    G        1      2        2 
   4  chr4_17474761     HPrz    C    G        1      2        2 
   4  chr4_17474761     ZBoe    C    G        0      0        2 
   4  chr4_17474761     ZGre    C    G        0      0        2 
   4  chr4_17474761     ZHar    C    G        0      0        2 
   4  chr4_17474761   Sample    C    G        1      2        2 
   4  chr4_17487018     AAsi    T    G        0      0        2 
   4  chr4_17487018     AKia    T    G        0      0        2 
   4  chr4_17487018     AOna    T    G        0      0        2 
   4  chr4_17487018     ASom    T    G        0      0        2 
   4  chr4_17487018     HCab    T    G        1      2        2 
   4  chr4_17487018     HPrz    T    G        1      2        2 
   4  chr4_17487018     ZBoe    T    G        0      0        2 
   4  chr4_17487018     ZGre    T    G        0      0        2 
   4  chr4_17487018     ZHar    T    G        0      0        2 
   4  chr4_17487018   Sample    T    G        0      0        2 
   4  chr4_17497968     AAsi    A    C        0      0        2 
   4  chr4_17497968     AKia    A    C        0      0        2 
   4  chr4_17497968     AOna    A    C        0      0        2 
   4  chr4_17497968     ASom    A    C        0      0        2 
   4  chr4_17497968     HCab    A    C        0      0        2 
   4  chr4_17497968     HPrz    A    C        0      0        2 
   4  chr4_17497968     ZBoe    A    C        0      0        2 
   4  chr4_17497968     ZGre    A    C        0      0        2 
   4  chr4_17497968     ZHar    A    C        1      2        2 
   4  chr4_17497968   Sample    A    C        0      0        2 
   4  chr4_17547670     AAsi    G    C        0      0        2 
   4  chr4_17547670     AKia    G    C        0      0        2 
   4  chr4_17547670     AOna    G    C        0      0        2 
   4  chr4_17547670     ASom    G    C        0      0        2 
   4  chr4_17547670     HCab    G    C        0      0        2 
   4  chr4_17547670     HPrz    G    C        0      0        2 
   4  chr4_17547670     ZBoe    G    C      0.5      1        2 
   4  chr4_17547670     ZGre    G    C        0      0        2 
   4  chr4_17547670     ZHar    G    C        0      0        2 
   4  chr4_17547670   Sample    G    C        0      0        2 
   4  chr4_17557868     AAsi    C    G        0      0        2 
   4  chr4_17557868     AKia    C    G        0      0        2 
   4  chr4_17557868     AOna    C    G        0      0        2 
   4  chr4_17557868     ASom    C    G        0      0        2 
   4  chr4_17557868     HCab    C    G      0.5      1        2 
   4  chr4_17557868     HPrz    C    G        0      0        2 
   4  chr4_17557868     ZBoe    C    G        0      0        2 
   4  chr4_17557868     ZGre    C    G        0      0        2 
   4  chr4_17557868     ZHar    C    G        0      0        2 
   4  chr4_17557868   Sample    C    G        0      0        2 
   4  chr4_17562558     AAsi    A    T        0      0        2 
   4  chr4_17562558     AKia    A    T        0      0        2 
   4  chr4_17562558     AOna    A    T        0      0        2 
   4  chr4_17562558     ASom    A    T        0      0        2 
   4  chr4_17562558     HCab    A    T      0.5      1        2 
   4  chr4_17562558     HPrz    A    T        0      0        2 
   4  chr4_17562558     ZBoe    A    T        0      0        2 
   4  chr4_17562558     ZGre    A    T        0      0        2 
   4  chr4_17562558     ZHar    A    T        0      0        2 
   4  chr4_17562558   Sample    A    T        0      0        2 
   4  chr4_17564174     AAsi    C    A        0      0        2 
   4  chr4_17564174     AKia    C    A        0      0        2 
   4  chr4_17564174     AOna    C    A        0      0        2 
   4  chr4_17564174     ASom    C    A        0      0        2 
   4  chr4_17564174     HCab    C    A        0      0        2 
   4  chr4_17564174     HPrz    C    A        0      0        2 
   4  chr4_17564174     ZBoe    C    A        0      0        2 
   4  chr4_17564174     ZGre    C    A        1      2        2 
   4  chr4_17564174     ZHar    C    A        0      0        2 
   4  chr4_17564174   Sample    C    A        0      0        2 
   4  chr4_17566008     AAsi    G    C        0      0        2 
   4  chr4_17566008     AKia    G    C        0      0        2 
   4  chr4_17566008     AOna    G    C        0      0        2 
   4  chr4_17566008     ASom    G    C        0      0        2 
   4  chr4_17566008     HCab    G    C        1      2        2 
   4  chr4_17566008     HPrz    G    C        1      2        2 
   4  chr4_17566008     ZBoe    G    C        0      0        2 
   4  chr4_17566008     ZGre    G    C        0      0        2 
   4  chr4_17566008     ZHar    G    C        0      0        2 
   4  chr4_17566008   Sample    G    C        0      0        2 
   4  chr4_17603967     AAsi    G    C        0      0        2 
   4  chr4_17603967     AKia    G    C        0      0        2 
   4  chr4_17603967     AOna    G    C        0      0        2 
   4  chr4_17603967     ASom    G    C        0      0        2 
   4  chr4_17603967     HCab    G    C        0      0        2 
   4  chr4_17603967     HPrz    G    C        0      0        2 
   4  chr4_17603967     ZBoe    G    C        0      0        2 
   4  chr4_17603967     ZGre    G    C      0.5      1        2 
   4  chr4_17603967     ZHar    G    C        0      0        2 
   4  chr4_17603967   Sample    G    C        0      0        2 
   4  chr4_17616517     AAsi    G    C        1      2        2 
   4  chr4_17616517     AKia    G    C        0      0        2 
   4  chr4_17616517     AOna    G    C        0      0        2 
   4  chr4_17616517     ASom    G    C        1      2        2 
   4  chr4_17616517     HCab    G    C        0      0        2 
   4  chr4_17616517     HPrz    G    C        0      0        2 
   4  chr4_17616517     ZBoe    G    C        0      0        2 
   4  chr4_17616517     ZGre    G    C        0      0        2 
   4  chr4_17616517     ZHar    G    C        0      0        2 
   4  chr4_17616517   Sample    G    C        1      2        2 
   4  chr4_17620180     AAsi    G    C        0      0        2 
   4  chr4_17620180     AKia    G    C        0      0        2 
   4  chr4_17620180     AOna    G    C        0      0        2 
   4  chr4_17620180     ASom    G    C        0      0        2 
   4  chr4_17620180     HCab    G    C        1      2        2 
   4  chr4_17620180     HPrz    G    C        1      2        2 
   4  chr4_17620180     ZBoe    G    C        0      0        2 
   4  chr4_17620180     ZGre    G    C        0      0        2 
   4  chr4_17620180     ZHar    G    C        0      0        2 
   4  chr4_17620180   Sample    G    C        0      0        2 
   4  chr4_17627413     AAsi    C    G        0      0        2 
   4  chr4_17627413     AKia    C    G        0      0        2 
   4  chr4_17627413     AOna    C    G        0      0        2 
   4  chr4_17627413     ASom    C    G        0      0        2 
   4  chr4_17627413     HCab    C    G        0      0        2 
   4  chr4_17627413     HPrz    C    G        0      0        2 
   4  chr4_17627413     ZBoe    C    G        0      0        2 
   4  chr4_17627413     ZGre    C    G      0.5      1        2 
   4  chr4_17627413     ZHar    C    G        0      0        2 
   4  chr4_17627413   Sample    C    G        0      0        2 
   4  chr4_17629350     AAsi    A    C        0      0        2 
   4  chr4_17629350     AKia    A    C        0      0        2 
   4  chr4_17629350     AOna    A    C        0      0        2 
   4  chr4_17629350     ASom    A    C        0      0        2 
   4  chr4_17629350     HCab    A    C        0      0        2 
   4  chr4_17629350     HPrz    A    C        0      0        2 
   4  chr4_17629350     ZBoe    A    C      0.5      1        2 
   4  chr4_17629350     ZGre    A    C        0      0        2 
   4  chr4_17629350     ZHar    A    C        0      0        2 
   4  chr4_17629350   Sample    A    C        0      0        2 
   4  chr4_17645106     AAsi    G    C        0      0        2 
   4  chr4_17645106     AKia    G    C        0      0        2 
   4  chr4_17645106     AOna    G    C        0      0        2 
   4  chr4_17645106     ASom    G    C        0      0        2 
   4  chr4_17645106     HCab    G    C        0      0        2 
   4  chr4_17645106     HPrz    G    C        1      2        2 
   4  chr4_17645106     ZBoe    G    C        0      0        2 
   4  chr4_17645106     ZGre    G    C        0      0        2 
   4  chr4_17645106     ZHar    G    C        0      0        2 
   4  chr4_17645106   Sample    G    C        0      0        2 
   4  chr4_17654549     AAsi    A    T        0      0        2 
   4  chr4_17654549     AKia    A    T        0      0        2 
   4  chr4_17654549     AOna    A    T        0      0        2 
   4  chr4_17654549     ASom    A    T        0      0        2 
   4  chr4_17654549     HCab    A    T        1      2        2 
   4  chr4_17654549     HPrz    A    T        1      2        2 
   4  chr4_17654549     ZBoe    A    T        0      0        2 
   4  chr4_17654549     ZGre    A    T        0      0        2 
   4  chr4_17654549     ZHar    A    T        0      0        2 
   4  chr4_17654549   Sample    A    T        0      0        2 
   4  chr4_17654563     AAsi    T    G        0      0        2 
   4  chr4_17654563     AKia    T    G        1      2        2 
   4  chr4_17654563     AOna    T    G      0.5      1        2 
   4  chr4_17654563     ASom    T    G        0      0        2 
   4  chr4_17654563     HCab    T    G        0      0        2 
   4  chr4_17654563     HPrz    T    G        0      0        2 
   4  chr4_17654563     ZBoe    T    G        0      0        2 
   4  chr4_17654563     ZGre    T    G        0      0        2 
   4  chr4_17654563     ZHar    T    G        0      0        2 
   4  chr4_17654563   Sample    T    G        0      0        2 
   4  chr4_17655175     AAsi    T    G        0      0        2 
   4  chr4_17655175     AKia    T    G        0      0        2 
   4  chr4_17655175     AOna    T    G      0.5      1        2 
   4  chr4_17655175     ASom    T    G        0      0        2 
   4  chr4_17655175     HCab    T    G        0      0        2 
   4  chr4_17655175     HPrz    T    G        0      0        2 
   4  chr4_17655175     ZBoe    T    G        0      0        2 
   4  chr4_17655175     ZGre    T    G        0      0        2 
   4  chr4_17655175     ZHar    T    G        0      0        2 
   4  chr4_17655175   Sample    T    G        0      0        2 
   4  chr4_17666793     AAsi    G    T        0      0        2 
   4  chr4_17666793     AKia    G    T        0      0        2 
   4  chr4_17666793     AOna    G    T        0      0        2 
   4  chr4_17666793     ASom    G    T        0      0        2 
   4  chr4_17666793     HCab    G    T        1      2        2 
   4  chr4_17666793     HPrz    G    T        1      2        2 
   4  chr4_17666793     ZBoe    G    T        0      0        2 
   4  chr4_17666793     ZGre    G    T        0      0        2 
   4  chr4_17666793     ZHar    G    T        0      0        2 
   4  chr4_17666793   Sample    G    T        0      0        2 
   4  chr4_17711814     AAsi    A    C      0.5      1        2 
   4  chr4_17711814     AKia    A    C        0      0        2 
   4  chr4_17711814     AOna    A    C        0      0        2 
   4  chr4_17711814     ASom    A    C        0      0        2 
   4  chr4_17711814     HCab    A    C        0      0        2 
   4  chr4_17711814     HPrz    A    C        0      0        2 
   4  chr4_17711814     ZBoe    A    C        0      0        2 
   4  chr4_17711814     ZGre    A    C        0      0        2 
   4  chr4_17711814     ZHar    A    C        0      0        2 
   4  chr4_17711814   Sample    A    C        0      0        2 
   4  chr4_17744924     AAsi    T    G        0      0        2 
   4  chr4_17744924     AKia    T    G        1      2        2 
   4  chr4_17744924     AOna    T    G        0      0        2 
   4  chr4_17744924     ASom    T    G        0      0        2 
   4  chr4_17744924     HCab    T    G        0      0        2 
   4  chr4_17744924     HPrz    T    G        0      0        2 
   4  chr4_17744924     ZBoe    T    G        0      0        2 
   4  chr4_17744924     ZGre    T    G        0      0        2 
   4  chr4_17744924     ZHar    T    G        0      0        2 
   4  chr4_17744924   Sample    T    G        0      0        2 
   4  chr4_17749594     AAsi    A    T        1      2        2 
   4  chr4_17749594     AKia    A    T        0      0        2 
   4  chr4_17749594     AOna    A    T        0      0        2 
   4  chr4_17749594     ASom    A    T        1      2        2 
   4  chr4_17749594     HCab    A    T        0      0        2 
   4  chr4_17749594     HPrz    A    T        0      0        2 
   4  chr4_17749594     ZBoe    A    T        0      0        2 
   4  chr4_17749594     ZGre    A    T        0      0        2 
   4  chr4_17749594     ZHar    A    T        0      0        2 
   4  chr4_17749594   Sample    A    T        1      2        2 
   4  chr4_17779047     AAsi    C    G        0      0        2 
   4  chr4_17779047     AKia    C    G        0      0        2 
   4  chr4_17779047     AOna    C    G        0      0        2 
   4  chr4_17779047     ASom    C    G        0      0        2 
   4  chr4_17779047     HCab    C    G        0      0        2 
   4  chr4_17779047     HPrz    C    G        0      0        2 
   4  chr4_17779047     ZBoe    C    G        0      0        2 
   4  chr4_17779047     ZGre    C    G        0      0        2 
   4  chr4_17779047     ZHar    C    G      0.5      1        2 
   4  chr4_17779047   Sample    C    G        0      0        2 
   4  chr4_17784422     AAsi    G    C        0      0        2 
   4  chr4_17784422     AKia    G    C        0      0        2 
   4  chr4_17784422     AOna    G    C        0      0        2 
   4  chr4_17784422     ASom    G    C        0      0        2 
   4  chr4_17784422     HCab    G    C        0      0        2 
   4  chr4_17784422     HPrz    G    C        0      0        2 
   4  chr4_17784422     ZBoe    G    C        0      0        2 
   4  chr4_17784422     ZGre    G    C      0.5      1        2 
   4  chr4_17784422     ZHar    G    C        0      0        2 
   4  chr4_17784422   Sample    G    C        0      0        2 
   4  chr4_17803263     AAsi    T    G        0      0        2 
   4  chr4_17803263     AKia    T    G        0      0        2 
   4  chr4_17803263     AOna    T    G        0      0        2 
   4  chr4_17803263     ASom    T    G        0      0        2 
   4  chr4_17803263     HCab    T    G        1      2        2 
   4  chr4_17803263     HPrz    T    G        1      2        2 
   4  chr4_17803263     ZBoe    T    G        0      0        2 
   4  chr4_17803263     ZGre    T    G        0      0        2 
   4  chr4_17803263     ZHar    T    G        0      0        2 
   4  chr4_17803263   Sample    T    G        0      0        2 
   4  chr4_17808411     AAsi    A    C        0      0        2 
   4  chr4_17808411     AKia    A    C        0      0        2 
   4  chr4_17808411     AOna    A    C      0.5      1        2 
   4  chr4_17808411     ASom    A    C        0      0        2 
   4  chr4_17808411     HCab    A    C        0      0        2 
   4  chr4_17808411     HPrz    A    C        0      0        2 
   4  chr4_17808411     ZBoe    A    C        0      0        2 
   4  chr4_17808411     ZGre    A    C        0      0        2 
   4  chr4_17808411     ZHar    A    C        0      0        2 
   4  chr4_17808411   Sample    A    C        0      0        2 
   4  chr4_17820552     AAsi    A    T        0      0        2 
   4  chr4_17820552     AKia    A    T        0      0        2 
   4  chr4_17820552     AOna    A    T        0      0        2 
   4  chr4_17820552     ASom    A    T        0      0        2 
   4  chr4_17820552     HCab    A    T        0      0        2 
   4  chr4_17820552     HPrz    A    T        0      0        2 
   4  chr4_17820552     ZBoe    A    T        0      0        2 
   4  chr4_17820552     ZGre    A    T        0      0        2 
   4  chr4_17820552     ZHar    A    T        1      2        2 
   4  chr4_17820552   Sample    A    T        0      0        2 
   4  chr4_17821725     AAsi    G    C      0.5      1        2 
   4  chr4_17821725     AKia    G    C        0      0        2 
   4  chr4_17821725     AOna    G    C        0      0        2 
   4  chr4_17821725     ASom    G    C        0      0        2 
   4  chr4_17821725     HCab    G    C        0      0        2 
   4  chr4_17821725     HPrz    G    C        0      0        2 
   4  chr4_17821725     ZBoe    G    C        0      0        2 
   4  chr4_17821725     ZGre    G    C        0      0        2 
   4  chr4_17821725     ZHar    G    C        0      0        2 
   4  chr4_17821725   Sample    G    C        0      0        2 
   4  chr4_17822046     AAsi    G    C        0      0        2 
   4  chr4_17822046     AKia    G    C        0      0        2 
   4  chr4_17822046     AOna    G    C        0      0        2 
   4  chr4_17822046     ASom    G    C        0      0        2 
   4  chr4_17822046     HCab    G    C        0      0        2 
   4  chr4_17822046     HPrz    G    C        0      0        2 
   4  chr4_17822046     ZBoe    G    C        0      0        2 
   4  chr4_17822046     ZGre    G    C        0      0        2 
   4  chr4_17822046     ZHar    G    C        1      2        2 
   4  chr4_17822046   Sample    G    C        0      0        2 
   4  chr4_17824695     AAsi    G    T        0      0        2 
   4  chr4_17824695     AKia    G    T        0      0        2 
   4  chr4_17824695     AOna    G    T        0      0        2 
   4  chr4_17824695     ASom    G    T        0      0        2 
   4  chr4_17824695     HCab    G    T        1      2        2 
   4  chr4_17824695     HPrz    G    T        1      2        2 
   4  chr4_17824695     ZBoe    G    T        0      0        2 
   4  chr4_17824695     ZGre    G    T        0      0        2 
   4  chr4_17824695     ZHar    G    T        0      0        2 
   4  chr4_17824695   Sample    G    T        0      0        2 
   4  chr4_17833354     AAsi    T    G        0      0        2 
   4  chr4_17833354     AKia    T    G        0      0        2 
   4  chr4_17833354     AOna    T    G        0      0        2 
   4  chr4_17833354     ASom    T    G        0      0        2 
   4  chr4_17833354     HCab    T    G        0      0        2 
   4  chr4_17833354     HPrz    T    G        0      0        2 
   4  chr4_17833354     ZBoe    T    G        1      2        2 
   4  chr4_17833354     ZGre    T    G        0      0        2 
   4  chr4_17833354     ZHar    T    G        0      0        2 
   4  chr4_17833354   Sample    T    G        0      0        2 
   4  chr4_17839887     AAsi    C    G        0      0        2 
   4  chr4_17839887     AKia    C    G        0      0        2 
   4  chr4_17839887     AOna    C    G      0.5      1        2 
   4  chr4_17839887     ASom    C    G        0      0        2 
   4  chr4_17839887     HCab    C    G        0      0        2 
   4  chr4_17839887     HPrz    C    G        0      0        2 
   4  chr4_17839887     ZBoe    C    G        0      0        2 
   4  chr4_17839887     ZGre    C    G        0      0        2 
   4  chr4_17839887     ZHar    C    G        0      0        2 
   4  chr4_17839887   Sample    C    G        0      0        2 
   4  chr4_17854931     AAsi    T    G        0      0        2 
   4  chr4_17854931     AKia    T    G        0      0        2 
   4  chr4_17854931     AOna    T    G        0      0        2 
   4  chr4_17854931     ASom    T    G        0      0        2 
   4  chr4_17854931     HCab    T    G        0      0        2 
   4  chr4_17854931     HPrz    T    G        0      0        2 
   4  chr4_17854931     ZBoe    T    G        0      0        2 
   4  chr4_17854931     ZGre    T    G        0      0        2 
   4  chr4_17854931     ZHar    T    G        1      2        2 
   4  chr4_17854931   Sample    T    G        0      0        2 
   4  chr4_17894225     AAsi    A    T        0      0        2 
   4  chr4_17894225     AKia    A    T        0      0        2 
   4  chr4_17894225     AOna    A    T        0      0        2 
   4  chr4_17894225     ASom    A    T      0.5      1        2 
   4  chr4_17894225     HCab    A    T        0      0        2 
   4  chr4_17894225     HPrz    A    T        0      0        2 
   4  chr4_17894225     ZBoe    A    T        0      0        2 
   4  chr4_17894225     ZGre    A    T        0      0        2 
   4  chr4_17894225     ZHar    A    T        0      0        2 
   4  chr4_17894225   Sample    A    T        0      0        2 
   4  chr4_17910051     AAsi    A    T        0      0        2 
   4  chr4_17910051     AKia    A    T        0      0        2 
   4  chr4_17910051     AOna    A    T        0      0        2 
   4  chr4_17910051     ASom    A    T        0      0        2 
   4  chr4_17910051     HCab    A    T      0.5      1        2 
   4  chr4_17910051     HPrz    A    T        0      0        2 
   4  chr4_17910051     ZBoe    A    T        0      0        2 
   4  chr4_17910051     ZGre    A    T        0      0        2 
   4  chr4_17910051     ZHar    A    T        0      0        2 
   4  chr4_17910051   Sample    A    T        0      0        2 
   4  chr4_17983685     AAsi    G    C      0.5      1        2 
   4  chr4_17983685     AKia    G    C        0      0        2 
   4  chr4_17983685     AOna    G    C        0      0        2 
   4  chr4_17983685     ASom    G    C        1      2        2 
   4  chr4_17983685     HCab    G    C        0      0        2 
   4  chr4_17983685     HPrz    G    C        0      0        2 
   4  chr4_17983685     ZBoe    G    C        0      0        2 
   4  chr4_17983685     ZGre    G    C        0      0        2 
   4  chr4_17983685     ZHar    G    C        0      0        2 
   4  chr4_17983685   Sample    G    C        0      0        2 
   4  chr4_17984327     AAsi    T    G        0      0        2 
   4  chr4_17984327     AKia    T    G        0      0        2 
   4  chr4_17984327     AOna    T    G      0.5      1        2 
   4  chr4_17984327     ASom    T    G        0      0        2 
   4  chr4_17984327     HCab    T    G        0      0        2 
   4  chr4_17984327     HPrz    T    G        0      0        2 
   4  chr4_17984327     ZBoe    T    G        0      0        2 
   4  chr4_17984327     ZGre    T    G        0      0        2 
   4  chr4_17984327     ZHar    T    G        0      0        2 
   4  chr4_17984327   Sample    T    G        0      0        2 
   4  chr4_18000165     AAsi    T    G        0      0        2 
   4  chr4_18000165     AKia    T    G        0      0        2 
   4  chr4_18000165     AOna    T    G        0      0        2 
   4  chr4_18000165     ASom    T    G        0      0        2 
   4  chr4_18000165     HCab    T    G        1      2        2 
   4  chr4_18000165     HPrz    T    G        1      2        2 
   4  chr4_18000165     ZBoe    T    G        0      0        2 
   4  chr4_18000165     ZGre    T    G        0      0        2 
   4  chr4_18000165     ZHar    T    G        0      0        2 
   4  chr4_18000165   Sample    T    G        0      0        2 
   4  chr4_18007488     AAsi    G    C        0      0        2 
   4  chr4_18007488     AKia    G    C        0      0        2 
   4  chr4_18007488     AOna    G    C        0      0        2 
   4  chr4_18007488     ASom    G    C        0      0        2 
   4  chr4_18007488     HCab    G    C        0      0        2 
   4  chr4_18007488     HPrz    G    C        0      0        2 
   4  chr4_18007488     ZBoe    G    C        1      2        2 
   4  chr4_18007488     ZGre    G    C        1      2        2 
   4  chr4_18007488     ZHar    G    C        1      2        2 
   4  chr4_18007488   Sample    G    C        0      0        2 
   4  chr4_18009799     AAsi    G    T        0      0        2 
   4  chr4_18009799     AKia    G    T        0      0        2 
   4  chr4_18009799     AOna    G    T        0      0        2 
   4  chr4_18009799     ASom    G    T        0      0        2 
   4  chr4_18009799     HCab    G    T        1      2        2 
   4  chr4_18009799     HPrz    G    T        1      2        2 
   4  chr4_18009799     ZBoe    G    T        0      0        2 
   4  chr4_18009799     ZGre    G    T        0      0        2 
   4  chr4_18009799     ZHar    G    T        0      0        2 
   4  chr4_18009799   Sample    G    T        0      0        2 
   4  chr4_18012784     AAsi    A    T        0      0        2 
   4  chr4_18012784     AKia    A    T        0      0        2 
   4  chr4_18012784     AOna    A    T        0      0        2 
   4  chr4_18012784     ASom    A    T        0      0        2 
   4  chr4_18012784     HCab    A    T      0.5      1        2 
   4  chr4_18012784     HPrz    A    T        0      0        2 
   4  chr4_18012784     ZBoe    A    T        0      0        2 
   4  chr4_18012784     ZGre    A    T        0      0        2 
   4  chr4_18012784     ZHar    A    T        0      0        2 
   4  chr4_18012784   Sample    A    T        0      0        2 
   4  chr4_18050107     AAsi    G    C        0      0        2 
   4  chr4_18050107     AKia    G    C        0      0        2 
   4  chr4_18050107     AOna    G    C        0      0        2 
   4  chr4_18050107     ASom    G    C        0      0        2 
   4  chr4_18050107     HCab    G    C        1      2        2 
   4  chr4_18050107     HPrz    G    C        1      2        2 
   4  chr4_18050107     ZBoe    G    C        0      0        2 
   4  chr4_18050107     ZGre    G    C        0      0        2 
   4  chr4_18050107     ZHar    G    C        0      0        2 
   4  chr4_18050107   Sample    G    C        0      0        2 
   4  chr4_18063844     AAsi    A    C        0      0        2 
   4  chr4_18063844     AKia    A    C        0      0        2 
   4  chr4_18063844     AOna    A    C        0      0        2 
   4  chr4_18063844     ASom    A    C        0      0        2 
   4  chr4_18063844     HCab    A    C        1      2        2 
   4  chr4_18063844     HPrz    A    C        1      2        2 
   4  chr4_18063844     ZBoe    A    C        0      0        2 
   4  chr4_18063844     ZGre    A    C        0      0        2 
   4  chr4_18063844     ZHar    A    C        0      0        2 
   4  chr4_18063844   Sample    A    C        0      0        2 
   4  chr4_18064142     AAsi    A    C        0      0        2 
   4  chr4_18064142     AKia    A    C        0      0        2 
   4  chr4_18064142     AOna    A    C        0      0        2 
   4  chr4_18064142     ASom    A    C        0      0        2 
   4  chr4_18064142     HCab    A    C        0      0        2 
   4  chr4_18064142     HPrz    A    C        0      0        2 
   4  chr4_18064142     ZBoe    A    C        0      0        2 
   4  chr4_18064142     ZGre    A    C        1      2        2 
   4  chr4_18064142     ZHar    A    C        0      0        2 
   4  chr4_18064142   Sample    A    C        0      0        2 
   4  chr4_18112182     AAsi    A    T        0      0        2 
   4  chr4_18112182     AKia    A    T        0      0        2 
   4  chr4_18112182     AOna    A    T        0      0        2 
   4  chr4_18112182     ASom    A    T        0      0        2 
   4  chr4_18112182     HCab    A    T        1      2        2 
   4  chr4_18112182     HPrz    A    T        1      2        2 
   4  chr4_18112182     ZBoe    A    T        0      0        2 
   4  chr4_18112182     ZGre    A    T        0      0        2 
   4  chr4_18112182     ZHar    A    T        0      0        2 
   4  chr4_18112182   Sample    A    T        0      0        2 
   4  chr4_18117677     AAsi    C    G        0      0        2 
   4  chr4_18117677     AKia    C    G        0      0        2 
   4  chr4_18117677     AOna    C    G        0      0        2 
   4  chr4_18117677     ASom    C    G        0      0        2 
   4  chr4_18117677     HCab    C    G        0      0        2 
   4  chr4_18117677     HPrz    C    G        0      0        2 
   4  chr4_18117677     ZBoe    C    G        1      2        2 
   4  chr4_18117677     ZGre    C    G        0      0        2 
   4  chr4_18117677     ZHar    C    G        1      2        2 
   4  chr4_18117677   Sample    C    G        0      0        2 
   4  chr4_18119325     AAsi    G    C        0      0        2 
   4  chr4_18119325     AKia    G    C        0      0        2 
   4  chr4_18119325     AOna    G    C        0      0        2 
   4  chr4_18119325     ASom    G    C        0      0        2 
   4  chr4_18119325     HCab    G    C        1      2        2 
   4  chr4_18119325     HPrz    G    C        1      2        2 
   4  chr4_18119325     ZBoe    G    C        0      0        2 
   4  chr4_18119325     ZGre    G    C        0      0        2 
   4  chr4_18119325     ZHar    G    C        0      0        2 
   4  chr4_18119325   Sample    G    C        0      0        2 
   4  chr4_18121786     AAsi    A    C        0      0        2 
   4  chr4_18121786     AKia    A    C        0      0        2 
   4  chr4_18121786     AOna    A    C        0      0        2 
   4  chr4_18121786     ASom    A    C        0      0        2 
   4  chr4_18121786     HCab    A    C        0      0        2 
   4  chr4_18121786     HPrz    A    C      0.5      1        2 
   4  chr4_18121786     ZBoe    A    C        0      0        2 
   4  chr4_18121786     ZGre    A    C        0      0        2 
   4  chr4_18121786     ZHar    A    C        0      0        2 
   4  chr4_18121786   Sample    A    C        0      0        2 
   4  chr4_18125396     AAsi    T    G        0      0        2 
   4  chr4_18125396     AKia    T    G        0      0        2 
   4  chr4_18125396     AOna    T    G        0      0        2 
   4  chr4_18125396     ASom    T    G        0      0        2 
   4  chr4_18125396     HCab    T    G      0.5      1        2 
   4  chr4_18125396     HPrz    T    G        1      2        2 
   4  chr4_18125396     ZBoe    T    G        0      0        2 
   4  chr4_18125396     ZGre    T    G        0      0        2 
   4  chr4_18125396     ZHar    T    G        0      0        2 
   4  chr4_18125396   Sample    T    G        0      0        2 
   4  chr4_18130427     AAsi    G    T        0      0        2 
   4  chr4_18130427     AKia    G    T        0      0        2 
   4  chr4_18130427     AOna    G    T        0      0        2 
   4  chr4_18130427     ASom    G    T        0      0        2 
   4  chr4_18130427     HCab    G    T        0      0        2 
   4  chr4_18130427     HPrz    G    T        0      0        2 
   4  chr4_18130427     ZBoe    G    T        0      0        2 
   4  chr4_18130427     ZGre    G    T      0.5      1        2 
   4  chr4_18130427     ZHar    G    T        0      0        2 
   4  chr4_18130427   Sample    G    T        0      0        2 
   4  chr4_18138170     AAsi    T    A        0      0        2 
   4  chr4_18138170     AKia    T    A        0      0        2 
   4  chr4_18138170     AOna    T    A        0      0        2 
   4  chr4_18138170     ASom    T    A        0      0        2 
   4  chr4_18138170     HCab    T    A        0      0        2 
   4  chr4_18138170     HPrz    T    A        0      0        2 
   4  chr4_18138170     ZBoe    T    A        0      0        2 
   4  chr4_18138170     ZGre    T    A        0      0        2 
   4  chr4_18138170     ZHar    T    A        1      2        2 
   4  chr4_18138170   Sample    T    A        0      0        2 
   4  chr4_18146161     AAsi    A    C        0      0        2 
   4  chr4_18146161     AKia    A    C        0      0        2 
   4  chr4_18146161     AOna    A    C        0      0        2 
   4  chr4_18146161     ASom    A    C        0      0        2 
   4  chr4_18146161     HCab    A    C        0      0        2 
   4  chr4_18146161     HPrz    A    C        0      0        2 
   4  chr4_18146161     ZBoe    A    C        0      0        2 
   4  chr4_18146161     ZGre    A    C      0.5      1        2 
   4  chr4_18146161     ZHar    A    C        0      0        2 
   4  chr4_18146161   Sample    A    C        0      0        2 
   4  chr4_18187782     AAsi    G    C        0      0        2 
   4  chr4_18187782     AKia    G    C        0      0        2 
   4  chr4_18187782     AOna    G    C        0      0        2 
   4  chr4_18187782     ASom    G    C        0      0        2 
   4  chr4_18187782     HCab    G    C        0      0        2 
   4  chr4_18187782     HPrz    G    C        0      0        2 
   4  chr4_18187782     ZBoe    G    C      0.5      1        2 
   4  chr4_18187782     ZGre    G    C        0      0        2 
   4  chr4_18187782     ZHar    G    C        1      2        2 
   4  chr4_18187782   Sample    G    C        0      0        2 
   4  chr4_18200760     AAsi    T    G      0.5      1        2 
   4  chr4_18200760     AKia    T    G        0      0        2 
   4  chr4_18200760     AOna    T    G        0      0        2 
   4  chr4_18200760     ASom    T    G        0      0        2 
   4  chr4_18200760     HCab    T    G        0      0        2 
   4  chr4_18200760     HPrz    T    G        0      0        2 
   4  chr4_18200760     ZBoe    T    G        0      0        2 
   4  chr4_18200760     ZGre    T    G        0      0        2 
   4  chr4_18200760     ZHar    T    G        0      0        2 
   4  chr4_18200760   Sample    T    G        0      0        2 
   4  chr4_18203614     AAsi    A    C        0      0        2 
   4  chr4_18203614     AKia    A    C        0      0        2 
   4  chr4_18203614     AOna    A    C        0      0        2 
   4  chr4_18203614     ASom    A    C        0      0        2 
   4  chr4_18203614     HCab    A    C      0.5      1        2 
   4  chr4_18203614     HPrz    A    C        1      2        2 
   4  chr4_18203614     ZBoe    A    C        0      0        2 
   4  chr4_18203614     ZGre    A    C        0      0        2 
   4  chr4_18203614     ZHar    A    C        0      0        2 
   4  chr4_18203614   Sample    A    C        0      0        2 
   4  chr4_18204371     AAsi    C    G        0      0        2 
   4  chr4_18204371     AKia    C    G        0      0        2 
   4  chr4_18204371     AOna    C    G      0.5      1        2 
   4  chr4_18204371     ASom    C    G        0      0        2 
   4  chr4_18204371     HCab    C    G        0      0        2 
   4  chr4_18204371     HPrz    C    G        0      0        2 
   4  chr4_18204371     ZBoe    C    G        0      0        2 
   4  chr4_18204371     ZGre    C    G        0      0        2 
   4  chr4_18204371     ZHar    C    G        0      0        2 
   4  chr4_18204371   Sample    C    G        0      0        2 
   4  chr4_18211331     AAsi    G    T        0      0        2 
   4  chr4_18211331     AKia    G    T        0      0        2 
   4  chr4_18211331     AOna    G    T        0      0        2 
   4  chr4_18211331     ASom    G    T        0      0        2 
   4  chr4_18211331     HCab    G    T        0      0        2 
   4  chr4_18211331     HPrz    G    T        0      0        2 
   4  chr4_18211331     ZBoe    G    T        0      0        2 
   4  chr4_18211331     ZGre    G    T      0.5      1        2 
   4  chr4_18211331     ZHar    G    T        0      0        2 
   4  chr4_18211331   Sample    G    T        0      0        2 
   4  chr4_18216740     AAsi    G    C        0      0        2 
   4  chr4_18216740     AKia    G    C        0      0        2 
   4  chr4_18216740     AOna    G    C        0      0        2 
   4  chr4_18216740     ASom    G    C        0      0        2 
   4  chr4_18216740     HCab    G    C        0      0        2 
   4  chr4_18216740     HPrz    G    C        0      0        2 
   4  chr4_18216740     ZBoe    G    C        0      0        2 
   4  chr4_18216740     ZGre    G    C        0      0        2 
   4  chr4_18216740     ZHar    G    C        1      2        2 
   4  chr4_18216740   Sample    G    C        0      0        2 
   4  chr4_18223129     AAsi    A    C        0      0        2 
   4  chr4_18223129     AKia    A    C        0      0        2 
   4  chr4_18223129     AOna    A    C        0      0        2 
   4  chr4_18223129     ASom    A    C        0      0        2 
   4  chr4_18223129     HCab    A    C        0      0        2 
   4  chr4_18223129     HPrz    A    C      0.5      1        2 
   4  chr4_18223129     ZBoe    A    C        0      0        2 
   4  chr4_18223129     ZGre    A    C        0      0        2 
   4  chr4_18223129     ZHar    A    C        0      0        2 
   4  chr4_18223129   Sample    A    C        0      0        2 
   4  chr4_18224767     AAsi    A    T        0      0        2 
   4  chr4_18224767     AKia    A    T        0      0        2 
   4  chr4_18224767     AOna    A    T        0      0        2 
   4  chr4_18224767     ASom    A    T        0      0        2 
   4  chr4_18224767     HCab    A    T        0      0        2 
   4  chr4_18224767     HPrz    A    T        0      0        2 
   4  chr4_18224767     ZBoe    A    T        1      2        2 
   4  chr4_18224767     ZGre    A    T        1      2        2 
   4  chr4_18224767     ZHar    A    T        1      2        2 
   4  chr4_18224767   Sample    A    T        0      0        2 
   4  chr4_18228251     AAsi    T    G        0      0        2 
   4  chr4_18228251     AKia    T    G        0      0        2 
   4  chr4_18228251     AOna    T    G        0      0        2 
   4  chr4_18228251     ASom    T    G        0      0        2 
   4  chr4_18228251     HCab    T    G      0.5      1        2 
   4  chr4_18228251     HPrz    T    G        0      0        2 
   4  chr4_18228251     ZBoe    T    G        0      0        2 
   4  chr4_18228251     ZGre    T    G        0      0        2 
   4  chr4_18228251     ZHar    T    G        0      0        2 
   4  chr4_18228251   Sample    T    G        0      0        2 
   4  chr4_18238588     AAsi    T    G        1      2        2 
   4  chr4_18238588     AKia    T    G        1      2        2 
   4  chr4_18238588     AOna    T    G        1      2        2 
   4  chr4_18238588     ASom    T    G        1      2        2 
   4  chr4_18238588     HCab    T    G        0      0        2 
   4  chr4_18238588     HPrz    T    G        0      0        2 
   4  chr4_18238588     ZBoe    T    G        0      0        2 
   4  chr4_18238588     ZGre    T    G        0      0        2 
   4  chr4_18238588     ZHar    T    G        0      0        2 
   4  chr4_18238588   Sample    T    G        1      2        2 
   4  chr4_18253861     AAsi    C    G        0      0        2 
   4  chr4_18253861     AKia    C    G        0      0        2 
   4  chr4_18253861     AOna    C    G        0      0        2 
   4  chr4_18253861     ASom    C    G        0      0        2 
   4  chr4_18253861     HCab    C    G        0      0        2 
   4  chr4_18253861     HPrz    C    G        0      0        2 
   4  chr4_18253861     ZBoe    C    G        0      0        2 
   4  chr4_18253861     ZGre    C    G        0      0        2 
   4  chr4_18253861     ZHar    C    G        1      2        2 
   4  chr4_18253861   Sample    C    G        0      0        2 
   4  chr4_18255291     AAsi    T    G        0      0        2 
   4  chr4_18255291     AKia    T    G        0      0        2 
   4  chr4_18255291     AOna    T    G        0      0        2 
   4  chr4_18255291     ASom    T    G        0      0        2 
   4  chr4_18255291     HCab    T    G        1      2        2 
   4  chr4_18255291     HPrz    T    G        1      2        2 
   4  chr4_18255291     ZBoe    T    G        0      0        2 
   4  chr4_18255291     ZGre    T    G        0      0        2 
   4  chr4_18255291     ZHar    T    G        0      0        2 
   4  chr4_18255291   Sample    T    G        0      0        2 
   4  chr4_18256222     AAsi    G    C        0      0        2 
   4  chr4_18256222     AKia    G    C        0      0        2 
   4  chr4_18256222     AOna    G    C        0      0        2 
   4  chr4_18256222     ASom    G    C        0      0        2 
   4  chr4_18256222     HCab    G    C        0      0        2 
   4  chr4_18256222     HPrz    G    C        1      2        2 
   4  chr4_18256222     ZBoe    G    C        0      0        2 
   4  chr4_18256222     ZGre    G    C        0      0        2 
   4  chr4_18256222     ZHar    G    C        0      0        2 
   4  chr4_18256222   Sample    G    C        0      0        2 
   4  chr4_18292079     AAsi    C    G        0      0        2 
   4  chr4_18292079     AKia    C    G        0      0        2 
   4  chr4_18292079     AOna    C    G        0      0        2 
   4  chr4_18292079     ASom    C    G        0      0        2 
   4  chr4_18292079     HCab    C    G        0      0        2 
   4  chr4_18292079     HPrz    C    G        0      0        2 
   4  chr4_18292079     ZBoe    C    G        0      0        2 
   4  chr4_18292079     ZGre    C    G      0.5      1        2 
   4  chr4_18292079     ZHar    C    G        0      0        2 
   4  chr4_18292079   Sample    C    G        0      0        2 
   4  chr4_18321365     AAsi    A    C        0      0        2 
   4  chr4_18321365     AKia    A    C        0      0        2 
   4  chr4_18321365     AOna    A    C        0      0        2 
   4  chr4_18321365     ASom    A    C        0      0        2 
   4  chr4_18321365     HCab    A    C        0      0        2 
   4  chr4_18321365     HPrz    A    C        0      0        2 
   4  chr4_18321365     ZBoe    A    C        0      0        2 
   4  chr4_18321365     ZGre    A    C        1      2        2 
   4  chr4_18321365     ZHar    A    C        0      0        2 
   4  chr4_18321365   Sample    A    C        0      0        2 
   4  chr4_18336814     AAsi    C    A        0      0        2 
   4  chr4_18336814     AKia    C    A        0      0        2 
   4  chr4_18336814     AOna    C    A        0      0        2 
   4  chr4_18336814     ASom    C    A        0      0        2 
   4  chr4_18336814     HCab    C    A        1      2        2 
   4  chr4_18336814     HPrz    C    A        1      2        2 
   4  chr4_18336814     ZBoe    C    A        1      2        2 
   4  chr4_18336814     ZGre    C    A        0      0        2 
   4  chr4_18336814     ZHar    C    A        1      2        2 
   4  chr4_18336814   Sample    C    A        0      0        2 
   4  chr4_18336822     AAsi    G    T        0      0        2 
   4  chr4_18336822     AKia    G    T        0      0        2 
   4  chr4_18336822     AOna    G    T        0      0        2 
   4  chr4_18336822     ASom    G    T        0      0        2 
   4  chr4_18336822     HCab    G    T        0      0        2 
   4  chr4_18336822     HPrz    G    T        0      0        2 
   4  chr4_18336822     ZBoe    G    T        1      2        2 
   4  chr4_18336822     ZGre    G    T        0      0        2 
   4  chr4_18336822     ZHar    G    T        1      2        2 
   4  chr4_18336822   Sample    G    T        0      0        2 
   4  chr4_18347807     AAsi    A    C        0      0        2 
   4  chr4_18347807     AKia    A    C        0      0        2 
   4  chr4_18347807     AOna    A    C        0      0        2 
   4  chr4_18347807     ASom    A    C        0      0        2 
   4  chr4_18347807     HCab    A    C        0      0        2 
   4  chr4_18347807     HPrz    A    C        0      0        2 
   4  chr4_18347807     ZBoe    A    C        0      0        2 
   4  chr4_18347807     ZGre    A    C        0      0        2 
   4  chr4_18347807     ZHar    A    C        1      2        2 
   4  chr4_18347807   Sample    A    C        0      0        2 
   4  chr4_18360711     AAsi    G    T      0.5      1        2 
   4  chr4_18360711     AKia    G    T        0      0        2 
   4  chr4_18360711     AOna    G    T        0      0        2 
   4  chr4_18360711     ASom    G    T        0      0        2 
   4  chr4_18360711     HCab    G    T        0      0        2 
   4  chr4_18360711     HPrz    G    T        0      0        2 
   4  chr4_18360711     ZBoe    G    T        0      0        2 
   4  chr4_18360711     ZGre    G    T        0      0        2 
   4  chr4_18360711     ZHar    G    T        0      0        2 
   4  chr4_18360711   Sample    G    T        0      0        2 
   4  chr4_18374900     AAsi    T    A      0.5      1        2 
   4  chr4_18374900     AKia    T    A        0      0        2 
   4  chr4_18374900     AOna    T    A        0      0        2 
   4  chr4_18374900     ASom    T    A        0      0        2 
   4  chr4_18374900     HCab    T    A        0      0        2 
   4  chr4_18374900     HPrz    T    A        0      0        2 
   4  chr4_18374900     ZBoe    T    A        0      0        2 
   4  chr4_18374900     ZGre    T    A        0      0        2 
   4  chr4_18374900     ZHar    T    A        0      0        2 
   4  chr4_18374900   Sample    T    A        0      0        2 
   4  chr4_18401843     AAsi    A    C        0      0        2 
   4  chr4_18401843     AKia    A    C        0      0        2 
   4  chr4_18401843     AOna    A    C        0      0        2 
   4  chr4_18401843     ASom    A    C        0      0        2 
   4  chr4_18401843     HCab    A    C        0      0        2 
   4  chr4_18401843     HPrz    A    C        0      0        2 
   4  chr4_18401843     ZBoe    A    C      0.5      1        2 
   4  chr4_18401843     ZGre    A    C        0      0        2 
   4  chr4_18401843     ZHar    A    C        0      0        2 
   4  chr4_18401843   Sample    A    C        0      0        2 
   4  chr4_18416687     AAsi    T    G        0      0        2 
   4  chr4_18416687     AKia    T    G        0      0        2 
   4  chr4_18416687     AOna    T    G      0.5      1        2 
   4  chr4_18416687     ASom    T    G        0      0        2 
   4  chr4_18416687     HCab    T    G        0      0        2 
   4  chr4_18416687     HPrz    T    G        0      0        2 
   4  chr4_18416687     ZBoe    T    G        0      0        2 
   4  chr4_18416687     ZGre    T    G        0      0        2 
   4  chr4_18416687     ZHar    T    G        0      0        2 
   4  chr4_18416687   Sample    T    G        0      0        2 
   4  chr4_18425900     AAsi    C    G        0      0        2 
   4  chr4_18425900     AKia    C    G        0      0        2 
   4  chr4_18425900     AOna    C    G      0.5      1        2 
   4  chr4_18425900     ASom    C    G        0      0        2 
   4  chr4_18425900     HCab    C    G        0      0        2 
   4  chr4_18425900     HPrz    C    G        0      0        2 
   4  chr4_18425900     ZBoe    C    G        0      0        2 
   4  chr4_18425900     ZGre    C    G        0      0        2 
   4  chr4_18425900     ZHar    C    G        0      0        2 
   4  chr4_18425900   Sample    C    G        0      0        2 
   4  chr4_18464762     AAsi    C    G        0      0        2 
   4  chr4_18464762     AKia    C    G        0      0        2 
   4  chr4_18464762     AOna    C    G        0      0        2 
   4  chr4_18464762     ASom    C    G        0      0        2 
   4  chr4_18464762     HCab    C    G        0      0        2 
   4  chr4_18464762     HPrz    C    G        0      0        2 
   4  chr4_18464762     ZBoe    C    G      0.5      1        2 
   4  chr4_18464762     ZGre    C    G        0      0        2 
   4  chr4_18464762     ZHar    C    G        1      2        2 
   4  chr4_18464762   Sample    C    G        0      0        2 
   4  chr4_18479966     AAsi    C    G        0      0        2 
   4  chr4_18479966     AKia    C    G        0      0        2 
   4  chr4_18479966     AOna    C    G        0      0        2 
   4  chr4_18479966     ASom    C    G        0      0        2 
   4  chr4_18479966     HCab    C    G      0.5      1        2 
   4  chr4_18479966     HPrz    C    G      0.5      1        2 
   4  chr4_18479966     ZBoe    C    G        0      0        2 
   4  chr4_18479966     ZGre    C    G        0      0        2 
   4  chr4_18479966     ZHar    C    G        0      0        2 
   4  chr4_18479966   Sample    C    G        0      0        2 
   4  chr4_18499381     AAsi    T    A        0      0        2 
   4  chr4_18499381     AKia    T    A        1      2        2 
   4  chr4_18499381     AOna    T    A        1      2        2 
   4  chr4_18499381     ASom    T    A        0      0        2 
   4  chr4_18499381     HCab    T    A        0      0        2 
   4  chr4_18499381     HPrz    T    A        0      0        2 
   4  chr4_18499381     ZBoe    T    A        0      0        2 
   4  chr4_18499381     ZGre    T    A        0      0        2 
   4  chr4_18499381     ZHar    T    A        0      0        2 
   4  chr4_18499381   Sample    T    A        0      0        2 
   4  chr4_18505439     AAsi    G    T        0      0        2 
   4  chr4_18505439     AKia    G    T        0      0        2 
   4  chr4_18505439     AOna    G    T        0      0        2 
   4  chr4_18505439     ASom    G    T        0      0        2 
   4  chr4_18505439     HCab    G    T        0      0        2 
   4  chr4_18505439     HPrz    G    T        0      0        2 
   4  chr4_18505439     ZBoe    G    T        0      0        2 
   4  chr4_18505439     ZGre    G    T        1      2        2 
   4  chr4_18505439     ZHar    G    T        0      0        2 
   4  chr4_18505439   Sample    G    T        0      0        2 
   4  chr4_18514092     AAsi    T    A        0      0        2 
   4  chr4_18514092     AKia    T    A      0.5      1        2 
   4  chr4_18514092     AOna    T    A        0      0        2 
   4  chr4_18514092     ASom    T    A        0      0        2 
   4  chr4_18514092     HCab    T    A        0      0        2 
   4  chr4_18514092     HPrz    T    A        0      0        2 
   4  chr4_18514092     ZBoe    T    A        0      0        2 
   4  chr4_18514092     ZGre    T    A        0      0        2 
   4  chr4_18514092     ZHar    T    A        0      0        2 
   4  chr4_18514092   Sample    T    A        0      0        2 
   4  chr4_18541559     AAsi    A    T        0      0        2 
   4  chr4_18541559     AKia    A    T        0      0        2 
   4  chr4_18541559     AOna    A    T        0      0        2 
   4  chr4_18541559     ASom    A    T      0.5      1        2 
   4  chr4_18541559     HCab    A    T        0      0        2 
   4  chr4_18541559     HPrz    A    T        0      0        2 
   4  chr4_18541559     ZBoe    A    T        0      0        2 
   4  chr4_18541559     ZGre    A    T        0      0        2 
   4  chr4_18541559     ZHar    A    T        0      0        2 
   4  chr4_18541559   Sample    A    T        1      2        2 
   4  chr4_18600065     AAsi    A    C        0      0        2 
   4  chr4_18600065     AKia    A    C        0      0        2 
   4  chr4_18600065     AOna    A    C        0      0        2 
   4  chr4_18600065     ASom    A    C        0      0        2 
   4  chr4_18600065     HCab    A    C        0      0        2 
   4  chr4_18600065     HPrz    A    C        0      0        2 
   4  chr4_18600065     ZBoe    A    C        0      0        2 
   4  chr4_18600065     ZGre    A    C        1      2        2 
   4  chr4_18600065     ZHar    A    C        0      0        2 
   4  chr4_18600065   Sample    A    C        0      0        2 
   4  chr4_18617990     AAsi    C    G      0.5      1        2 
   4  chr4_18617990     AKia    C    G        0      0        2 
   4  chr4_18617990     AOna    C    G        0      0        2 
   4  chr4_18617990     ASom    C    G        0      0        2 
   4  chr4_18617990     HCab    C    G        0      0        2 
   4  chr4_18617990     HPrz    C    G        0      0        2 
   4  chr4_18617990     ZBoe    C    G        0      0        2 
   4  chr4_18617990     ZGre    C    G        0      0        2 
   4  chr4_18617990     ZHar    C    G        0      0        2 
   4  chr4_18617990   Sample    C    G        0      0        2 
   4  chr4_18628297     AAsi    G    T        0      0        2 
   4  chr4_18628297     AKia    G    T        0      0        2 
   4  chr4_18628297     AOna    G    T        0      0        2 
   4  chr4_18628297     ASom    G    T      0.5      1        2 
   4  chr4_18628297     HCab    G    T        0      0        2 
   4  chr4_18628297     HPrz    G    T        0      0        2 
   4  chr4_18628297     ZBoe    G    T        0      0        2 
   4  chr4_18628297     ZGre    G    T        0      0        2 
   4  chr4_18628297     ZHar    G    T        0      0        2 
   4  chr4_18628297   Sample    G    T        0      0        2 
   4  chr4_18628733     AAsi    G    T        0      0        2 
   4  chr4_18628733     AKia    G    T        0      0        2 
   4  chr4_18628733     AOna    G    T        0      0        2 
   4  chr4_18628733     ASom    G    T        0      0        2 
   4  chr4_18628733     HCab    G    T      0.5      1        2 
   4  chr4_18628733     HPrz    G    T      0.5      1        2 
   4  chr4_18628733     ZBoe    G    T        0      0        2 
   4  chr4_18628733     ZGre    G    T        0      0        2 
   4  chr4_18628733     ZHar    G    T        0      0        2 
   4  chr4_18628733   Sample    G    T        0      0        2 
   4  chr4_18638481     AAsi    C    G        0      0        2 
   4  chr4_18638481     AKia    C    G        0      0        2 
   4  chr4_18638481     AOna    C    G        0      0        2 
   4  chr4_18638481     ASom    C    G        0      0        2 
   4  chr4_18638481     HCab    C    G        0      0        2 
   4  chr4_18638481     HPrz    C    G      0.5      1        2 
   4  chr4_18638481     ZBoe    C    G        0      0        2 
   4  chr4_18638481     ZGre    C    G        0      0        2 
   4  chr4_18638481     ZHar    C    G        0      0        2 
   4  chr4_18638481   Sample    C    G        0      0        2 
   4  chr4_18649378     AAsi    T    G        0      0        2 
   4  chr4_18649378     AKia    T    G      0.5      1        2 
   4  chr4_18649378     AOna    T    G        1      2        2 
   4  chr4_18649378     ASom    T    G        0      0        2 
   4  chr4_18649378     HCab    T    G        0      0        2 
   4  chr4_18649378     HPrz    T    G        0      0        2 
   4  chr4_18649378     ZBoe    T    G        0      0        2 
   4  chr4_18649378     ZGre    T    G        0      0        2 
   4  chr4_18649378     ZHar    T    G        0      0        2 
   4  chr4_18649378   Sample    T    G        0      0        2 
   4  chr4_18660685     AAsi    A    C        0      0        2 
   4  chr4_18660685     AKia    A    C        0      0        2 
   4  chr4_18660685     AOna    A    C        0      0        2 
   4  chr4_18660685     ASom    A    C        0      0        2 
   4  chr4_18660685     HCab    A    C      0.5      1        2 
   4  chr4_18660685     HPrz    A    C        1      2        2 
   4  chr4_18660685     ZBoe    A    C        0      0        2 
   4  chr4_18660685     ZGre    A    C        0      0        2 
   4  chr4_18660685     ZHar    A    C        0      0        2 
   4  chr4_18660685   Sample    A    C        0      0        2 
   4  chr4_18661114     AAsi    T    G        0      0        2 
   4  chr4_18661114     AKia    T    G      0.5      1        2 
   4  chr4_18661114     AOna    T    G        1      2        2 
   4  chr4_18661114     ASom    T    G        0      0        2 
   4  chr4_18661114     HCab    T    G        0      0        2 
   4  chr4_18661114     HPrz    T    G        0      0        2 
   4  chr4_18661114     ZBoe    T    G        0      0        2 
   4  chr4_18661114     ZGre    T    G        0      0        2 
   4  chr4_18661114     ZHar    T    G        0      0        2 
   4  chr4_18661114   Sample    T    G        0      0        2 
   4  chr4_18662777     AAsi    G    C        0      0        2 
   4  chr4_18662777     AKia    G    C        0      0        2 
   4  chr4_18662777     AOna    G    C        0      0        2 
   4  chr4_18662777     ASom    G    C        0      0        2 
   4  chr4_18662777     HCab    G    C        0      0        2 
   4  chr4_18662777     HPrz    G    C        0      0        2 
   4  chr4_18662777     ZBoe    G    C        0      0        2 
   4  chr4_18662777     ZGre    G    C        1      2        2 
   4  chr4_18662777     ZHar    G    C        0      0        2 
   4  chr4_18662777   Sample    G    C        0      0        2 
   4  chr4_18668475     AAsi    T    G      0.5      1        2 
   4  chr4_18668475     AKia    T    G        0      0        2 
   4  chr4_18668475     AOna    T    G        0      0        2 
   4  chr4_18668475     ASom    T    G      0.5      1        2 
   4  chr4_18668475     HCab    T    G        0      0        2 
   4  chr4_18668475     HPrz    T    G        0      0        2 
   4  chr4_18668475     ZBoe    T    G        0      0        2 
   4  chr4_18668475     ZGre    T    G        0      0        2 
   4  chr4_18668475     ZHar    T    G        0      0        2 
   4  chr4_18668475   Sample    T    G        0      0        2 
   4  chr4_18680109     AAsi    T    G        0      0        2 
   4  chr4_18680109     AKia    T    G        1      2        2 
   4  chr4_18680109     AOna    T    G        0      0        2 
   4  chr4_18680109     ASom    T    G        0      0        2 
   4  chr4_18680109     HCab    T    G        0      0        2 
   4  chr4_18680109     HPrz    T    G        0      0        2 
   4  chr4_18680109     ZBoe    T    G        0      0        2 
   4  chr4_18680109     ZGre    T    G        0      0        2 
   4  chr4_18680109     ZHar    T    G        0      0        2 
   4  chr4_18680109   Sample    T    G        0      0        2 
   4  chr4_18684694     AAsi    A    C      0.5      1        2 
   4  chr4_18684694     AKia    A    C        0      0        2 
   4  chr4_18684694     AOna    A    C        0      0        2 
   4  chr4_18684694     ASom    A    C      0.5      1        2 
   4  chr4_18684694     HCab    A    C        0      0        2 
   4  chr4_18684694     HPrz    A    C        0      0        2 
   4  chr4_18684694     ZBoe    A    C        0      0        2 
   4  chr4_18684694     ZGre    A    C        0      0        2 
   4  chr4_18684694     ZHar    A    C        0      0        2 
   4  chr4_18684694   Sample    A    C        1      2        2 
   4  chr4_18686741     AAsi    T    A        0      0        2 
   4  chr4_18686741     AKia    T    A        0      0        2 
   4  chr4_18686741     AOna    T    A        0      0        2 
   4  chr4_18686741     ASom    T    A        0      0        2 
   4  chr4_18686741     HCab    T    A        0      0        2 
   4  chr4_18686741     HPrz    T    A      0.5      1        2 
   4  chr4_18686741     ZBoe    T    A        0      0        2 
   4  chr4_18686741     ZGre    T    A        0      0        2 
   4  chr4_18686741     ZHar    T    A        0      0        2 
   4  chr4_18686741   Sample    T    A        0      0        2 
   4  chr4_18761828     AAsi    T    A        0      0        2 
   4  chr4_18761828     AKia    T    A        0      0        2 
   4  chr4_18761828     AOna    T    A        0      0        2 
   4  chr4_18761828     ASom    T    A        0      0        2 
   4  chr4_18761828     HCab    T    A        1      2        2 
   4  chr4_18761828     HPrz    T    A      0.5      1        2 
   4  chr4_18761828     ZBoe    T    A        0      0        2 
   4  chr4_18761828     ZGre    T    A        0      0        2 
   4  chr4_18761828     ZHar    T    A        0      0        2 
   4  chr4_18761828   Sample    T    A        0      0        2 
   4  chr4_18764244     AAsi    G    T        0      0        2 
   4  chr4_18764244     AKia    G    T        0      0        2 
   4  chr4_18764244     AOna    G    T        0      0        2 
   4  chr4_18764244     ASom    G    T      0.5      1        2 
   4  chr4_18764244     HCab    G    T        0      0        2 
   4  chr4_18764244     HPrz    G    T        0      0        2 
   4  chr4_18764244     ZBoe    G    T        0      0        2 
   4  chr4_18764244     ZGre    G    T        0      0        2 
   4  chr4_18764244     ZHar    G    T        0      0        2 
   4  chr4_18764244   Sample    G    T        0      0        2 
   4  chr4_18767075     AAsi    G    T        0      0        2 
   4  chr4_18767075     AKia    G    T        0      0        2 
   4  chr4_18767075     AOna    G    T        0      0        2 
   4  chr4_18767075     ASom    G    T        0      0        2 
   4  chr4_18767075     HCab    G    T        0      0        2 
   4  chr4_18767075     HPrz    G    T      0.5      1        2 
   4  chr4_18767075     ZBoe    G    T        0      0        2 
   4  chr4_18767075     ZGre    G    T        0      0        2 
   4  chr4_18767075     ZHar    G    T        0      0        2 
   4  chr4_18767075   Sample    G    T        0      0        2 
   4  chr4_18808647     AAsi    C    A      0.5      1        2 
   4  chr4_18808647     AKia    C    A        0      0        2 
   4  chr4_18808647     AOna    C    A        0      0        2 
   4  chr4_18808647     ASom    C    A        0      0        2 
   4  chr4_18808647     HCab    C    A        0      0        2 
   4  chr4_18808647     HPrz    C    A        0      0        2 
   4  chr4_18808647     ZBoe    C    A        0      0        2 
   4  chr4_18808647     ZGre    C    A        0      0        2 
   4  chr4_18808647     ZHar    C    A        0      0        2 
   4  chr4_18808647   Sample    C    A        1      2        2 
   4  chr4_18815732     AAsi    C    G        0      0        2 
   4  chr4_18815732     AKia    C    G        1      2        2 
   4  chr4_18815732     AOna    C    G      0.5      1        2 
   4  chr4_18815732     ASom    C    G        0      0        2 
   4  chr4_18815732     HCab    C    G        0      0        2 
   4  chr4_18815732     HPrz    C    G        0      0        2 
   4  chr4_18815732     ZBoe    C    G        0      0        2 
   4  chr4_18815732     ZGre    C    G        0      0        2 
   4  chr4_18815732     ZHar    C    G        0      0        2 
   4  chr4_18815732   Sample    C    G        0      0        2 
   4  chr4_18819643     AAsi    G    C        0      0        2 
   4  chr4_18819643     AKia    G    C        0      0        2 
   4  chr4_18819643     AOna    G    C        0      0        2 
   4  chr4_18819643     ASom    G    C        0      0        2 
   4  chr4_18819643     HCab    G    C        0      0        2 
   4  chr4_18819643     HPrz    G    C        0      0        2 
   4  chr4_18819643     ZBoe    G    C      0.5      1        2 
   4  chr4_18819643     ZGre    G    C        0      0        2 
   4  chr4_18819643     ZHar    G    C        0      0        2 
   4  chr4_18819643   Sample    G    C        0      0        2 
   4  chr4_18822979     AAsi    A    T        0      0        2 
   4  chr4_18822979     AKia    A    T        0      0        2 
   4  chr4_18822979     AOna    A    T        0      0        2 
   4  chr4_18822979     ASom    A    T        0      0        2 
   4  chr4_18822979     HCab    A    T        1      2        2 
   4  chr4_18822979     HPrz    A    T        1      2        2 
   4  chr4_18822979     ZBoe    A    T        0      0        2 
   4  chr4_18822979     ZGre    A    T        0      0        2 
   4  chr4_18822979     ZHar    A    T        0      0        2 
   4  chr4_18822979   Sample    A    T        0      0        2 
   4  chr4_18834260     AAsi    C    G      0.5      1        2 
   4  chr4_18834260     AKia    C    G        0      0        2 
   4  chr4_18834260     AOna    C    G        0      0        2 
   4  chr4_18834260     ASom    C    G        0      0        2 
   4  chr4_18834260     HCab    C    G        0      0        2 
   4  chr4_18834260     HPrz    C    G        0      0        2 
   4  chr4_18834260     ZBoe    C    G        0      0        2 
   4  chr4_18834260     ZGre    C    G        0      0        2 
   4  chr4_18834260     ZHar    C    G        0      0        2 
   4  chr4_18834260   Sample    C    G        1      2        2 
   4  chr4_18836339     AAsi    G    C        0      0        2 
   4  chr4_18836339     AKia    G    C        0      0        2 
   4  chr4_18836339     AOna    G    C        0      0        2 
   4  chr4_18836339     ASom    G    C        0      0        2 
   4  chr4_18836339     HCab    G    C        1      2        2 
   4  chr4_18836339     HPrz    G    C        1      2        2 
   4  chr4_18836339     ZBoe    G    C        0      0        2 
   4  chr4_18836339     ZGre    G    C        0      0        2 
   4  chr4_18836339     ZHar    G    C        0      0        2 
   4  chr4_18836339   Sample    G    C        0      0        2 
   4  chr4_18844742     AAsi    C    G        0      0        2 
   4  chr4_18844742     AKia    C    G        0      0        2 
   4  chr4_18844742     AOna    C    G        0      0        2 
   4  chr4_18844742     ASom    C    G        0      0        2 
   4  chr4_18844742     HCab    C    G        0      0        2 
   4  chr4_18844742     HPrz    C    G        0      0        2 
   4  chr4_18844742     ZBoe    C    G      0.5      1        2 
   4  chr4_18844742     ZGre    C    G        0      0        2 
   4  chr4_18844742     ZHar    C    G        0      0        2 
   4  chr4_18844742   Sample    C    G        0      0        2 
   4  chr4_18851028     AAsi    A    T        0      0        2 
   4  chr4_18851028     AKia    A    T        0      0        2 
   4  chr4_18851028     AOna    A    T        0      0        2 
   4  chr4_18851028     ASom    A    T        0      0        2 
   4  chr4_18851028     HCab    A    T        1      2        2 
   4  chr4_18851028     HPrz    A    T        1      2        2 
   4  chr4_18851028     ZBoe    A    T        0      0        2 
   4  chr4_18851028     ZGre    A    T        0      0        2 
   4  chr4_18851028     ZHar    A    T        0      0        2 
   4  chr4_18851028   Sample    A    T        0      0        2 
   4  chr4_18866835     AAsi    T    G        0      0        2 
   4  chr4_18866835     AKia    T    G        0      0        2 
   4  chr4_18866835     AOna    T    G        0      0        2 
   4  chr4_18866835     ASom    T    G        0      0        2 
   4  chr4_18866835     HCab    T    G        0      0        2 
   4  chr4_18866835     HPrz    T    G        0      0        2 
   4  chr4_18866835     ZBoe    T    G      0.5      1        2 
   4  chr4_18866835     ZGre    T    G        0      0        2 
   4  chr4_18866835     ZHar    T    G        0      0        2 
   4  chr4_18866835   Sample    T    G        0      0        2 
   4  chr4_18882828     AAsi    T    A        0      0        2 
   4  chr4_18882828     AKia    T    A        0      0        2 
   4  chr4_18882828     AOna    T    A        0      0        2 
   4  chr4_18882828     ASom    T    A        0      0        2 
   4  chr4_18882828     HCab    T    A        0      0        2 
   4  chr4_18882828     HPrz    T    A        0      0        2 
   4  chr4_18882828     ZBoe    T    A        0      0        2 
   4  chr4_18882828     ZGre    T    A        0      0        2 
   4  chr4_18882828     ZHar    T    A        1      2        2 
   4  chr4_18882828   Sample    T    A        0      0        2 
   4  chr4_18888285     AAsi    C    G        0      0        2 
   4  chr4_18888285     AKia    C    G        0      0        2 
   4  chr4_18888285     AOna    C    G        0      0        2 
   4  chr4_18888285     ASom    C    G        0      0        2 
   4  chr4_18888285     HCab    C    G      0.5      1        2 
   4  chr4_18888285     HPrz    C    G        1      2        2 
   4  chr4_18888285     ZBoe    C    G        0      0        2 
   4  chr4_18888285     ZGre    C    G        0      0        2 
   4  chr4_18888285     ZHar    C    G        0      0        2 
   4  chr4_18888285   Sample    C    G        0      0        2 
   4  chr4_18890569     AAsi    A    C        0      0        2 
   4  chr4_18890569     AKia    A    C        0      0        2 
   4  chr4_18890569     AOna    A    C      0.5      1        2 
   4  chr4_18890569     ASom    A    C        0      0        2 
   4  chr4_18890569     HCab    A    C        0      0        2 
   4  chr4_18890569     HPrz    A    C        0      0        2 
   4  chr4_18890569     ZBoe    A    C        0      0        2 
   4  chr4_18890569     ZGre    A    C        0      0        2 
   4  chr4_18890569     ZHar    A    C        0      0        2 
   4  chr4_18890569   Sample    A    C        0      0        2 
   4  chr4_18897576     AAsi    T    G        0      0        2 
   4  chr4_18897576     AKia    T    G        0      0        2 
   4  chr4_18897576     AOna    T    G        0      0        2 
   4  chr4_18897576     ASom    T    G        0      0        2 
   4  chr4_18897576     HCab    T    G        1      2        2 
   4  chr4_18897576     HPrz    T    G        1      2        2 
   4  chr4_18897576     ZBoe    T    G        0      0        2 
   4  chr4_18897576     ZGre    T    G        0      0        2 
   4  chr4_18897576     ZHar    T    G        0      0        2 
   4  chr4_18897576   Sample    T    G        0      0        2 
   4  chr4_18902360     AAsi    G    C        0      0        2 
   4  chr4_18902360     AKia    G    C        0      0        2 
   4  chr4_18902360     AOna    G    C        0      0        2 
   4  chr4_18902360     ASom    G    C        0      0        2 
   4  chr4_18902360     HCab    G    C        0      0        2 
   4  chr4_18902360     HPrz    G    C        0      0        2 
   4  chr4_18902360     ZBoe    G    C        0      0        2 
   4  chr4_18902360     ZGre    G    C        1      2        2 
   4  chr4_18902360     ZHar    G    C        0      0        2 
   4  chr4_18902360   Sample    G    C        0      0        2 
   4  chr4_18941172     AAsi    C    G        0      0        2 
   4  chr4_18941172     AKia    C    G        0      0        2 
   4  chr4_18941172     AOna    C    G        0      0        2 
   4  chr4_18941172     ASom    C    G        0      0        2 
   4  chr4_18941172     HCab    C    G        0      0        2 
   4  chr4_18941172     HPrz    C    G        0      0        2 
   4  chr4_18941172     ZBoe    C    G      0.5      1        2 
   4  chr4_18941172     ZGre    C    G        0      0        2 
   4  chr4_18941172     ZHar    C    G        0      0        2 
   4  chr4_18941172   Sample    C    G        0      0        2 
   4  chr4_18941250     AAsi    C    A        0      0        2 
   4  chr4_18941250     AKia    C    A        0      0        2 
   4  chr4_18941250     AOna    C    A        0      0        2 
   4  chr4_18941250     ASom    C    A        0      0        2 
   4  chr4_18941250     HCab    C    A        0      0        2 
   4  chr4_18941250     HPrz    C    A        0      0        2 
   4  chr4_18941250     ZBoe    C    A        0      0        2 
   4  chr4_18941250     ZGre    C    A        1      2        2 
   4  chr4_18941250     ZHar    C    A        0      0        2 
   4  chr4_18941250   Sample    C    A        0      0        2 
   4  chr4_18943204     AAsi    T    G        0      0        2 
   4  chr4_18943204     AKia    T    G        0      0        2 
   4  chr4_18943204     AOna    T    G        0      0        2 
   4  chr4_18943204     ASom    T    G        0      0        2 
   4  chr4_18943204     HCab    T    G        0      0        2 
   4  chr4_18943204     HPrz    T    G        0      0        2 
   4  chr4_18943204     ZBoe    T    G        0      0        2 
   4  chr4_18943204     ZGre    T    G        0      0        2 
   4  chr4_18943204     ZHar    T    G      0.5      1        2 
   4  chr4_18943204   Sample    T    G        0      0        2 
   4  chr4_18943538     AAsi    C    G        0      0        2 
   4  chr4_18943538     AKia    C    G        1      2        2 
   4  chr4_18943538     AOna    C    G      0.5      1        2 
   4  chr4_18943538     ASom    C    G        0      0        2 
   4  chr4_18943538     HCab    C    G        0      0        2 
   4  chr4_18943538     HPrz    C    G        0      0        2 
   4  chr4_18943538     ZBoe    C    G        0      0        2 
   4  chr4_18943538     ZGre    C    G        0      0        2 
   4  chr4_18943538     ZHar    C    G        0      0        2 
   4  chr4_18943538   Sample    C    G        0      0        2 
   4  chr4_19001891     AAsi    C    A        0      0        2 
   4  chr4_19001891     AKia    C    A        0      0        2 
   4  chr4_19001891     AOna    C    A        0      0        2 
   4  chr4_19001891     ASom    C    A        0      0        2 
   4  chr4_19001891     HCab    C    A        0      0        2 
   4  chr4_19001891     HPrz    C    A        0      0        2 
   4  chr4_19001891     ZBoe    C    A        0      0        2 
   4  chr4_19001891     ZGre    C    A        0      0        2 
   4  chr4_19001891     ZHar    C    A      0.5      1        2 
   4  chr4_19001891   Sample    C    A        0      0        2 
   4  chr4_19010478     AAsi    G    T        0      0        2 
   4  chr4_19010478     AKia    G    T        0      0        2 
   4  chr4_19010478     AOna    G    T        0      0        2 
   4  chr4_19010478     ASom    G    T        0      0        2 
   4  chr4_19010478     HCab    G    T        0      0        2 
   4  chr4_19010478     HPrz    G    T        0      0        2 
   4  chr4_19010478     ZBoe    G    T      0.5      1        2 
   4  chr4_19010478     ZGre    G    T        0      0        2 
   4  chr4_19010478     ZHar    G    T        0      0        2 
   4  chr4_19010478   Sample    G    T        0      0        2 
   4  chr4_19042049     AAsi    C    A        0      0        2 
   4  chr4_19042049     AKia    C    A        0      0        2 
   4  chr4_19042049     AOna    C    A        0      0        2 
   4  chr4_19042049     ASom    C    A        0      0        2 
   4  chr4_19042049     HCab    C    A        1      2        2 
   4  chr4_19042049     HPrz    C    A        1      2        2 
   4  chr4_19042049     ZBoe    C    A        0      0        2 
   4  chr4_19042049     ZGre    C    A        0      0        2 
   4  chr4_19042049     ZHar    C    A        0      0        2 
   4  chr4_19042049   Sample    C    A        0      0        2 
   4  chr4_19052462     AAsi    C    A        0      0        2 
   4  chr4_19052462     AKia    C    A        0      0        2 
   4  chr4_19052462     AOna    C    A        0      0        2 
   4  chr4_19052462     ASom    C    A        0      0        2 
   4  chr4_19052462     HCab    C    A        0      0        2 
   4  chr4_19052462     HPrz    C    A        0      0        2 
   4  chr4_19052462     ZBoe    C    A        0      0        2 
   4  chr4_19052462     ZGre    C    A        1      2        2 
   4  chr4_19052462     ZHar    C    A        0      0        2 
   4  chr4_19052462   Sample    C    A        0      0        2 
   4  chr4_19052686     AAsi    T    G        0      0        2 
   4  chr4_19052686     AKia    T    G        0      0        2 
   4  chr4_19052686     AOna    T    G        0      0        2 
   4  chr4_19052686     ASom    T    G        0      0        2 
   4  chr4_19052686     HCab    T    G        1      2        2 
   4  chr4_19052686     HPrz    T    G        1      2        2 
   4  chr4_19052686     ZBoe    T    G        0      0        2 
   4  chr4_19052686     ZGre    T    G        0      0        2 
   4  chr4_19052686     ZHar    T    G        0      0        2 
   4  chr4_19052686   Sample    T    G        0      0        2 
   4  chr4_19081243     AAsi    G    T      0.5      1        2 
   4  chr4_19081243     AKia    G    T        0      0        2 
   4  chr4_19081243     AOna    G    T        0      0        2 
   4  chr4_19081243     ASom    G    T        0      0        2 
   4  chr4_19081243     HCab    G    T        0      0        2 
   4  chr4_19081243     HPrz    G    T        0      0        2 
   4  chr4_19081243     ZBoe    G    T        0      0        2 
   4  chr4_19081243     ZGre    G    T        0      0        2 
   4  chr4_19081243     ZHar    G    T        0      0        2 
   4  chr4_19081243   Sample    G    T        0      0        2 
   4  chr4_19133844     AAsi    A    T        0      0        2 
   4  chr4_19133844     AKia    A    T        0      0        2 
   4  chr4_19133844     AOna    A    T        0      0        2 
   4  chr4_19133844     ASom    A    T        0      0        2 
   4  chr4_19133844     HCab    A    T        1      2        2 
   4  chr4_19133844     HPrz    A    T        1      2        2 
   4  chr4_19133844     ZBoe    A    T        0      0        2 
   4  chr4_19133844     ZGre    A    T        0      0        2 
   4  chr4_19133844     ZHar    A    T        0      0        2 
   4  chr4_19133844   Sample    A    T        0      0        2 
   4  chr4_19136951     AAsi    G    C        0      0        2 
   4  chr4_19136951     AKia    G    C        1      2        2 
   4  chr4_19136951     AOna    G    C        0      0        2 
   4  chr4_19136951     ASom    G    C        0      0        2 
   4  chr4_19136951     HCab    G    C        0      0        2 
   4  chr4_19136951     HPrz    G    C        0      0        2 
   4  chr4_19136951     ZBoe    G    C        0      0        2 
   4  chr4_19136951     ZGre    G    C        0      0        2 
   4  chr4_19136951     ZHar    G    C        0      0        2 
   4  chr4_19136951   Sample    G    C        0      0        2 
   4  chr4_19158986     AAsi    A    C        0      0        2 
   4  chr4_19158986     AKia    A    C        0      0        2 
   4  chr4_19158986     AOna    A    C        0      0        2 
   4  chr4_19158986     ASom    A    C        1      2        2 
   4  chr4_19158986     HCab    A    C        0      0        2 
   4  chr4_19158986     HPrz    A    C        0      0        2 
   4  chr4_19158986     ZBoe    A    C        0      0        2 
   4  chr4_19158986     ZGre    A    C        0      0        2 
   4  chr4_19158986     ZHar    A    C        0      0        2 
   4  chr4_19158986   Sample    A    C        0      0        2 
   4  chr4_19165200     AAsi    A    T        0      0        2 
   4  chr4_19165200     AKia    A    T        0      0        2 
   4  chr4_19165200     AOna    A    T        0      0        2 
   4  chr4_19165200     ASom    A    T        0      0        2 
   4  chr4_19165200     HCab    A    T        0      0        2 
   4  chr4_19165200     HPrz    A    T        0      0        2 
   4  chr4_19165200     ZBoe    A    T      0.5      1        2 
   4  chr4_19165200     ZGre    A    T        0      0        2 
   4  chr4_19165200     ZHar    A    T        0      0        2 
   4  chr4_19165200   Sample    A    T        0      0        2 
   4  chr4_19187407     AAsi    G    C        0      0        2 
   4  chr4_19187407     AKia    G    C        0      0        2 
   4  chr4_19187407     AOna    G    C        0      0        2 
   4  chr4_19187407     ASom    G    C        0      0        2 
   4  chr4_19187407     HCab    G    C        0      0        2 
   4  chr4_19187407     HPrz    G    C        0      0        2 
   4  chr4_19187407     ZBoe    G    C        0      0        2 
   4  chr4_19187407     ZGre    G    C        0      0        2 
   4  chr4_19187407     ZHar    G    C        1      2        2 
   4  chr4_19187407   Sample    G    C        0      0        2 
   4  chr4_19198858     AAsi    G    C        0      0        2 
   4  chr4_19198858     AKia    G    C        0      0        2 
   4  chr4_19198858     AOna    G    C        0      0        2 
   4  chr4_19198858     ASom    G    C        0      0        2 
   4  chr4_19198858     HCab    G    C        0      0        2 
   4  chr4_19198858     HPrz    G    C      0.5      1        2 
   4  chr4_19198858     ZBoe    G    C        0      0        2 
   4  chr4_19198858     ZGre    G    C        0      0        2 
   4  chr4_19198858     ZHar    G    C        0      0        2 
   4  chr4_19198858   Sample    G    C        0      0        2 
   4  chr4_19223773     AAsi    G    C        0      0        2 
   4  chr4_19223773     AKia    G    C        0      0        2 
   4  chr4_19223773     AOna    G    C        0      0        2 
   4  chr4_19223773     ASom    G    C        0      0        2 
   4  chr4_19223773     HCab    G    C        1      2        2 
   4  chr4_19223773     HPrz    G    C        1      2        2 
   4  chr4_19223773     ZBoe    G    C        0      0        2 
   4  chr4_19223773     ZGre    G    C        0      0        2 
   4  chr4_19223773     ZHar    G    C        0      0        2 
   4  chr4_19223773   Sample    G    C        0      0        2 
   4  chr4_19230572     AAsi    C    A        0      0        2 
   4  chr4_19230572     AKia    C    A        0      0        2 
   4  chr4_19230572     AOna    C    A        0      0        2 
   4  chr4_19230572     ASom    C    A        0      0        2 
   4  chr4_19230572     HCab    C    A        0      0        2 
   4  chr4_19230572     HPrz    C    A        0      0        2 
   4  chr4_19230572     ZBoe    C    A      0.5      1        2 
   4  chr4_19230572     ZGre    C    A        0      0        2 
   4  chr4_19230572     ZHar    C    A        0      0        2 
   4  chr4_19230572   Sample    C    A        0      0        2 
   4  chr4_19275767     AAsi    G    C        0      0        2 
   4  chr4_19275767     AKia    G    C        0      0        2 
   4  chr4_19275767     AOna    G    C        0      0        2 
   4  chr4_19275767     ASom    G    C        0      0        2 
   4  chr4_19275767     HCab    G    C        1      2        2 
   4  chr4_19275767     HPrz    G    C        1      2        2 
   4  chr4_19275767     ZBoe    G    C        0      0        2 
   4  chr4_19275767     ZGre    G    C        0      0        2 
   4  chr4_19275767     ZHar    G    C        0      0        2 
   4  chr4_19275767   Sample    G    C        0      0        2 
   4  chr4_19279707     AAsi    A    C        0      0        2 
   4  chr4_19279707     AKia    A    C        0      0        2 
   4  chr4_19279707     AOna    A    C        0      0        2 
   4  chr4_19279707     ASom    A    C        0      0        2 
   4  chr4_19279707     HCab    A    C        0      0        2 
   4  chr4_19279707     HPrz    A    C        0      0        2 
   4  chr4_19279707     ZBoe    A    C        0      0        2 
   4  chr4_19279707     ZGre    A    C        1      2        2 
   4  chr4_19279707     ZHar    A    C        0      0        2 
   4  chr4_19279707   Sample    A    C        0      0        2 
   4  chr4_19296568     AAsi    A    C        0      0        2 
   4  chr4_19296568     AKia    A    C        0      0        2 
   4  chr4_19296568     AOna    A    C        0      0        2 
   4  chr4_19296568     ASom    A    C        0      0        2 
   4  chr4_19296568     HCab    A    C        0      0        2 
   4  chr4_19296568     HPrz    A    C        0      0        2 
   4  chr4_19296568     ZBoe    A    C        0      0        2 
   4  chr4_19296568     ZGre    A    C        1      2        2 
   4  chr4_19296568     ZHar    A    C        0      0        2 
   4  chr4_19296568   Sample    A    C        0      0        2 
   4  chr4_19319752     AAsi    C    A        1      2        2 
   4  chr4_19319752     AKia    C    A        1      2        2 
   4  chr4_19319752     AOna    C    A        1      2        2 
   4  chr4_19319752     ASom    C    A        1      2        2 
   4  chr4_19319752     HCab    C    A        0      0        2 
   4  chr4_19319752     HPrz    C    A        0      0        2 
   4  chr4_19319752     ZBoe    C    A        0      0        2 
   4  chr4_19319752     ZGre    C    A        0      0        2 
   4  chr4_19319752     ZHar    C    A        0      0        2 
   4  chr4_19319752   Sample    C    A        1      2        2 
   4  chr4_19359176     AAsi    C    G        0      0        2 
   4  chr4_19359176     AKia    C    G        0      0        2 
   4  chr4_19359176     AOna    C    G        0      0        2 
   4  chr4_19359176     ASom    C    G        0      0        2 
   4  chr4_19359176     HCab    C    G        0      0        2 
   4  chr4_19359176     HPrz    C    G        0      0        2 
   4  chr4_19359176     ZBoe    C    G        0      0        2 
   4  chr4_19359176     ZGre    C    G        0      0        2 
   4  chr4_19359176     ZHar    C    G        1      2        2 
   4  chr4_19359176   Sample    C    G        0      0        2 
   4  chr4_19370025     AAsi    T    G      0.5      1        2 
   4  chr4_19370025     AKia    T    G        0      0        2 
   4  chr4_19370025     AOna    T    G        0      0        2 
   4  chr4_19370025     ASom    T    G      0.5      1        2 
   4  chr4_19370025     HCab    T    G        0      0        2 
   4  chr4_19370025     HPrz    T    G        0      0        2 
   4  chr4_19370025     ZBoe    T    G        0      0        2 
   4  chr4_19370025     ZGre    T    G        0      0        2 
   4  chr4_19370025     ZHar    T    G        0      0        2 
   4  chr4_19370025   Sample    T    G        1      2        2 
   4  chr4_19395347     AAsi    T    A        0      0        2 
   4  chr4_19395347     AKia    T    A        0      0        2 
   4  chr4_19395347     AOna    T    A        0      0        2 
   4  chr4_19395347     ASom    T    A        0      0        2 
   4  chr4_19395347     HCab    T    A        0      0        2 
   4  chr4_19395347     HPrz    T    A        0      0        2 
   4  chr4_19395347     ZBoe    T    A        0      0        2 
   4  chr4_19395347     ZGre    T    A        1      2        2 
   4  chr4_19395347     ZHar    T    A        0      0        2 
   4  chr4_19395347   Sample    T    A        0      0        2 
   4  chr4_19400008     AAsi    C    G        0      0        2 
   4  chr4_19400008     AKia    C    G        0      0        2 
   4  chr4_19400008     AOna    C    G        0      0        2 
   4  chr4_19400008     ASom    C    G        0      0        2 
   4  chr4_19400008     HCab    C    G        0      0        2 
   4  chr4_19400008     HPrz    C    G        0      0        2 
   4  chr4_19400008     ZBoe    C    G        0      0        2 
   4  chr4_19400008     ZGre    C    G        0      0        2 
   4  chr4_19400008     ZHar    C    G      0.5      1        2 
   4  chr4_19400008   Sample    C    G        0      0        2 
   4  chr4_19427953     AAsi    A    T        1      2        2 
   4  chr4_19427953     AKia    A    T        0      0        2 
   4  chr4_19427953     AOna    A    T        0      0        2 
   4  chr4_19427953     ASom    A    T      0.5      1        2 
   4  chr4_19427953     HCab    A    T        0      0        2 
   4  chr4_19427953     HPrz    A    T        0      0        2 
   4  chr4_19427953     ZBoe    A    T        0      0        2 
   4  chr4_19427953     ZGre    A    T        0      0        2 
   4  chr4_19427953     ZHar    A    T        0      0        2 
   4  chr4_19427953   Sample    A    T        1      2        2 
   4  chr4_19433253     AAsi    T    G        0      0        2 
   4  chr4_19433253     AKia    T    G        0      0        2 
   4  chr4_19433253     AOna    T    G        0      0        2 
   4  chr4_19433253     ASom    T    G      0.5      1        2 
   4  chr4_19433253     HCab    T    G        0      0        2 
   4  chr4_19433253     HPrz    T    G        0      0        2 
   4  chr4_19433253     ZBoe    T    G        0      0        2 
   4  chr4_19433253     ZGre    T    G        0      0        2 
   4  chr4_19433253     ZHar    T    G        0      0        2 
   4  chr4_19433253   Sample    T    G        0      0        2 
   4  chr4_19458969     AAsi    G    C        0      0        2 
   4  chr4_19458969     AKia    G    C        0      0        2 
   4  chr4_19458969     AOna    G    C        0      0        2 
   4  chr4_19458969     ASom    G    C        0      0        2 
   4  chr4_19458969     HCab    G    C        0      0        2 
   4  chr4_19458969     HPrz    G    C        0      0        2 
   4  chr4_19458969     ZBoe    G    C        0      0        2 
   4  chr4_19458969     ZGre    G    C        0      0        2 
   4  chr4_19458969     ZHar    G    C        1      2        2 
   4  chr4_19458969   Sample    G    C        0      0        2 
   4  chr4_19486213     AAsi    G    T        0      0        2 
   4  chr4_19486213     AKia    G    T        0      0        2 
   4  chr4_19486213     AOna    G    T        0      0        2 
   4  chr4_19486213     ASom    G    T        0      0        2 
   4  chr4_19486213     HCab    G    T        0      0        2 
   4  chr4_19486213     HPrz    G    T      0.5      1        2 
   4  chr4_19486213     ZBoe    G    T        0      0        2 
   4  chr4_19486213     ZGre    G    T        0      0        2 
   4  chr4_19486213     ZHar    G    T        0      0        2 
   4  chr4_19486213   Sample    G    T        0      0        2 
   4  chr4_19581664     AAsi    C    A        0      0        2 
   4  chr4_19581664     AKia    C    A        0      0        2 
   4  chr4_19581664     AOna    C    A        0      0        2 
   4  chr4_19581664     ASom    C    A        0      0        2 
   4  chr4_19581664     HCab    C    A        0      0        2 
   4  chr4_19581664     HPrz    C    A        0      0        2 
   4  chr4_19581664     ZBoe    C    A        0      0        2 
   4  chr4_19581664     ZGre    C    A      0.5      1        2 
   4  chr4_19581664     ZHar    C    A        0      0        2 
   4  chr4_19581664   Sample    C    A        0      0        2 
   4  chr4_19593651     AAsi    G    C        0      0        2 
   4  chr4_19593651     AKia    G    C        0      0        2 
   4  chr4_19593651     AOna    G    C        0      0        2 
   4  chr4_19593651     ASom    G    C        0      0        2 
   4  chr4_19593651     HCab    G    C        1      2        2 
   4  chr4_19593651     HPrz    G    C        1      2        2 
   4  chr4_19593651     ZBoe    G    C        0      0        2 
   4  chr4_19593651     ZGre    G    C        0      0        2 
   4  chr4_19593651     ZHar    G    C        0      0        2 
   4  chr4_19593651   Sample    G    C        0      0        2 
   4  chr4_19601868     AAsi    T    G        0      0        2 
   4  chr4_19601868     AKia    T    G        0      0        2 
   4  chr4_19601868     AOna    T    G        0      0        2 
   4  chr4_19601868     ASom    T    G        0      0        2 
   4  chr4_19601868     HCab    T    G        0      0        2 
   4  chr4_19601868     HPrz    T    G      0.5      1        2 
   4  chr4_19601868     ZBoe    T    G        0      0        2 
   4  chr4_19601868     ZGre    T    G        0      0        2 
   4  chr4_19601868     ZHar    T    G        0      0        2 
   4  chr4_19601868   Sample    T    G        0      0        2 
   4  chr4_19601957     AAsi    A    C        0      0        2 
   4  chr4_19601957     AKia    A    C        0      0        2 
   4  chr4_19601957     AOna    A    C        0      0        2 
   4  chr4_19601957     ASom    A    C        0      0        2 
   4  chr4_19601957     HCab    A    C        0      0        2 
   4  chr4_19601957     HPrz    A    C        0      0        2 
   4  chr4_19601957     ZBoe    A    C        0      0        2 
   4  chr4_19601957     ZGre    A    C      0.5      1        2 
   4  chr4_19601957     ZHar    A    C        0      0        2 
   4  chr4_19601957   Sample    A    C        0      0        2 
   4  chr4_19609247     AAsi    A    C        0      0        2 
   4  chr4_19609247     AKia    A    C        0      0        2 
   4  chr4_19609247     AOna    A    C        0      0        2 
   4  chr4_19609247     ASom    A    C        1      2        2 
   4  chr4_19609247     HCab    A    C        0      0        2 
   4  chr4_19609247     HPrz    A    C        0      0        2 
   4  chr4_19609247     ZBoe    A    C        0      0        2 
   4  chr4_19609247     ZGre    A    C        0      0        2 
   4  chr4_19609247     ZHar    A    C        0      0        2 
   4  chr4_19609247   Sample    A    C        0      0        2 
   4  chr4_19621226     AAsi    A    C        0      0        2 
   4  chr4_19621226     AKia    A    C        0      0        2 
   4  chr4_19621226     AOna    A    C      0.5      1        2 
   4  chr4_19621226     ASom    A    C        0      0        2 
   4  chr4_19621226     HCab    A    C        0      0        2 
   4  chr4_19621226     HPrz    A    C        0      0        2 
   4  chr4_19621226     ZBoe    A    C        0      0        2 
   4  chr4_19621226     ZGre    A    C        0      0        2 
   4  chr4_19621226     ZHar    A    C        0      0        2 
   4  chr4_19621226   Sample    A    C        0      0        2 
   4  chr4_19642126     AAsi    T    G      0.5      1        2 
   4  chr4_19642126     AKia    T    G        0      0        2 
   4  chr4_19642126     AOna    T    G        0      0        2 
   4  chr4_19642126     ASom    T    G        0      0        2 
   4  chr4_19642126     HCab    T    G        0      0        2 
   4  chr4_19642126     HPrz    T    G        0      0        2 
   4  chr4_19642126     ZBoe    T    G        0      0        2 
   4  chr4_19642126     ZGre    T    G        0      0        2 
   4  chr4_19642126     ZHar    T    G        0      0        2 
   4  chr4_19642126   Sample    T    G        0      0        2 
   4  chr4_19643237     AAsi    A    C        0      0        2 
   4  chr4_19643237     AKia    A    C        0      0        2 
   4  chr4_19643237     AOna    A    C        0      0        2 
   4  chr4_19643237     ASom    A    C        0      0        2 
   4  chr4_19643237     HCab    A    C        1      2        2 
   4  chr4_19643237     HPrz    A    C        1      2        2 
   4  chr4_19643237     ZBoe    A    C        0      0        2 
   4  chr4_19643237     ZGre    A    C        0      0        2 
   4  chr4_19643237     ZHar    A    C        0      0        2 
   4  chr4_19643237   Sample    A    C        0      0        2 
   4  chr4_19654543     AAsi    T    G        0      0        2 
   4  chr4_19654543     AKia    T    G        0      0        2 
   4  chr4_19654543     AOna    T    G        0      0        2 
   4  chr4_19654543     ASom    T    G        0      0        2 
   4  chr4_19654543     HCab    T    G        1      2        2 
   4  chr4_19654543     HPrz    T    G        1      2        2 
   4  chr4_19654543     ZBoe    T    G        0      0        2 
   4  chr4_19654543     ZGre    T    G        0      0        2 
   4  chr4_19654543     ZHar    T    G        0      0        2 
   4  chr4_19654543   Sample    T    G        0      0        2 
   4  chr4_19656407     AAsi    T    A        0      0        2 
   4  chr4_19656407     AKia    T    A        0      0        2 
   4  chr4_19656407     AOna    T    A      0.5      1        2 
   4  chr4_19656407     ASom    T    A        0      0        2 
   4  chr4_19656407     HCab    T    A        0      0        2 
   4  chr4_19656407     HPrz    T    A        0      0        2 
   4  chr4_19656407     ZBoe    T    A        0      0        2 
   4  chr4_19656407     ZGre    T    A        0      0        2 
   4  chr4_19656407     ZHar    T    A        0      0        2 
   4  chr4_19656407   Sample    T    A        0      0        2 
   4  chr4_19665896     AAsi    T    A        0      0        2 
   4  chr4_19665896     AKia    T    A        0      0        2 
   4  chr4_19665896     AOna    T    A        0      0        2 
   4  chr4_19665896     ASom    T    A        0      0        2 
   4  chr4_19665896     HCab    T    A        0      0        2 
   4  chr4_19665896     HPrz    T    A        0      0        2 
   4  chr4_19665896     ZBoe    T    A      0.5      1        2 
   4  chr4_19665896     ZGre    T    A        0      0        2 
   4  chr4_19665896     ZHar    T    A        0      0        2 
   4  chr4_19665896   Sample    T    A        0      0        2 
   4  chr4_19681433     AAsi    A    C        0      0        2 
   4  chr4_19681433     AKia    A    C        1      2        2 
   4  chr4_19681433     AOna    A    C        1      2        2 
   4  chr4_19681433     ASom    A    C        0      0        2 
   4  chr4_19681433     HCab    A    C        0      0        2 
   4  chr4_19681433     HPrz    A    C        0      0        2 
   4  chr4_19681433     ZBoe    A    C        0      0        2 
   4  chr4_19681433     ZGre    A    C        0      0        2 
   4  chr4_19681433     ZHar    A    C        0      0        2 
   4  chr4_19681433   Sample    A    C        0      0        2 
   4  chr4_19705764     AAsi    C    A        0      0        2 
   4  chr4_19705764     AKia    C    A        0      0        2 
   4  chr4_19705764     AOna    C    A        0      0        2 
   4  chr4_19705764     ASom    C    A        0      0        2 
   4  chr4_19705764     HCab    C    A        0      0        2 
   4  chr4_19705764     HPrz    C    A        0      0        2 
   4  chr4_19705764     ZBoe    C    A      0.5      1        2 
   4  chr4_19705764     ZGre    C    A        1      2        2 
   4  chr4_19705764     ZHar    C    A        0      0        2 
   4  chr4_19705764   Sample    C    A        0      0        2 
   4  chr4_19707906     AAsi    A    T        0      0        2 
   4  chr4_19707906     AKia    A    T        1      2        2 
   4  chr4_19707906     AOna    A    T        0      0        2 
   4  chr4_19707906     ASom    A    T        0      0        2 
   4  chr4_19707906     HCab    A    T        0      0        2 
   4  chr4_19707906     HPrz    A    T        0      0        2 
   4  chr4_19707906     ZBoe    A    T        0      0        2 
   4  chr4_19707906     ZGre    A    T        0      0        2 
   4  chr4_19707906     ZHar    A    T        0      0        2 
   4  chr4_19707906   Sample    A    T        0      0        2 
   4  chr4_19711463     AAsi    T    G        0      0        2 
   4  chr4_19711463     AKia    T    G        0      0        2 
   4  chr4_19711463     AOna    T    G        0      0        2 
   4  chr4_19711463     ASom    T    G        0      0        2 
   4  chr4_19711463     HCab    T    G        1      2        2 
   4  chr4_19711463     HPrz    T    G        1      2        2 
   4  chr4_19711463     ZBoe    T    G        0      0        2 
   4  chr4_19711463     ZGre    T    G        0      0        2 
   4  chr4_19711463     ZHar    T    G        0      0        2 
   4  chr4_19711463   Sample    T    G        0      0        2 
   4  chr4_19720772     AAsi    G    C        0      0        2 
   4  chr4_19720772     AKia    G    C        0      0        2 
   4  chr4_19720772     AOna    G    C        0      0        2 
   4  chr4_19720772     ASom    G    C        0      0        2 
   4  chr4_19720772     HCab    G    C        1      2        2 
   4  chr4_19720772     HPrz    G    C        1      2        2 
   4  chr4_19720772     ZBoe    G    C        0      0        2 
   4  chr4_19720772     ZGre    G    C        0      0        2 
   4  chr4_19720772     ZHar    G    C        0      0        2 
   4  chr4_19720772   Sample    G    C        0      0        2 
   4  chr4_19725099     AAsi    G    C        0      0        2 
   4  chr4_19725099     AKia    G    C        0      0        2 
   4  chr4_19725099     AOna    G    C        0      0        2 
   4  chr4_19725099     ASom    G    C        0      0        2 
   4  chr4_19725099     HCab    G    C        0      0        2 
   4  chr4_19725099     HPrz    G    C      0.5      1        2 
   4  chr4_19725099     ZBoe    G    C        0      0        2 
   4  chr4_19725099     ZGre    G    C        0      0        2 
   4  chr4_19725099     ZHar    G    C        0      0        2 
   4  chr4_19725099   Sample    G    C        0      0        2 
   4  chr4_19726828     AAsi    G    C        0      0        2 
   4  chr4_19726828     AKia    G    C        1      2        2 
   4  chr4_19726828     AOna    G    C        1      2        2 
   4  chr4_19726828     ASom    G    C        0      0        2 
   4  chr4_19726828     HCab    G    C        0      0        2 
   4  chr4_19726828     HPrz    G    C        0      0        2 
   4  chr4_19726828     ZBoe    G    C        0      0        2 
   4  chr4_19726828     ZGre    G    C        0      0        2 
   4  chr4_19726828     ZHar    G    C        0      0        2 
   4  chr4_19726828   Sample    G    C        0      0        2 
   4  chr4_19743322     AAsi    G    C        0      0        2 
   4  chr4_19743322     AKia    G    C        0      0        2 
   4  chr4_19743322     AOna    G    C        0      0        2 
   4  chr4_19743322     ASom    G    C        0      0        2 
   4  chr4_19743322     HCab    G    C        1      2        2 
   4  chr4_19743322     HPrz    G    C        1      2        2 
   4  chr4_19743322     ZBoe    G    C        0      0        2 
   4  chr4_19743322     ZGre    G    C        0      0        2 
   4  chr4_19743322     ZHar    G    C        0      0        2 
   4  chr4_19743322   Sample    G    C        0      0        2 
   4  chr4_19771437     AAsi    C    G        0      0        2 
   4  chr4_19771437     AKia    C    G        0      0        2 
   4  chr4_19771437     AOna    C    G        0      0        2 
   4  chr4_19771437     ASom    C    G        0      0        2 
   4  chr4_19771437     HCab    C    G        0      0        2 
   4  chr4_19771437     HPrz    C    G        0      0        2 
   4  chr4_19771437     ZBoe    C    G        1      2        2 
   4  chr4_19771437     ZGre    C    G        1      2        2 
   4  chr4_19771437     ZHar    C    G        0      0        2 
   4  chr4_19771437   Sample    C    G        0      0        2 
   4  chr4_19773399     AAsi    T    G        0      0        2 
   4  chr4_19773399     AKia    T    G        0      0        2 
   4  chr4_19773399     AOna    T    G        0      0        2 
   4  chr4_19773399     ASom    T    G        1      2        2 
   4  chr4_19773399     HCab    T    G        0      0        2 
   4  chr4_19773399     HPrz    T    G        0      0        2 
   4  chr4_19773399     ZBoe    T    G        0      0        2 
   4  chr4_19773399     ZGre    T    G        0      0        2 
   4  chr4_19773399     ZHar    T    G        0      0        2 
   4  chr4_19773399   Sample    T    G        0      0        2 
   4  chr4_19785867     AAsi    G    T        0      0        2 
   4  chr4_19785867     AKia    G    T        0      0        2 
   4  chr4_19785867     AOna    G    T        0      0        2 
   4  chr4_19785867     ASom    G    T        0      0        2 
   4  chr4_19785867     HCab    G    T        0      0        2 
   4  chr4_19785867     HPrz    G    T        0      0        2 
   4  chr4_19785867     ZBoe    G    T        0      0        2 
   4  chr4_19785867     ZGre    G    T      0.5      1        2 
   4  chr4_19785867     ZHar    G    T        0      0        2 
   4  chr4_19785867   Sample    G    T        0      0        2 
   4  chr4_19847706     AAsi    C    A        0      0        2 
   4  chr4_19847706     AKia    C    A        0      0        2 
   4  chr4_19847706     AOna    C    A        0      0        2 
   4  chr4_19847706     ASom    C    A        0      0        2 
   4  chr4_19847706     HCab    C    A        0      0        2 
   4  chr4_19847706     HPrz    C    A        0      0        2 
   4  chr4_19847706     ZBoe    C    A        0      0        2 
   4  chr4_19847706     ZGre    C    A        1      2        2 
   4  chr4_19847706     ZHar    C    A        0      0        2 
   4  chr4_19847706   Sample    C    A        0      0        2 
   4  chr4_19869286     AAsi    A    T        0      0        2 
   4  chr4_19869286     AKia    A    T        0      0        2 
   4  chr4_19869286     AOna    A    T        0      0        2 
   4  chr4_19869286     ASom    A    T        0      0        2 
   4  chr4_19869286     HCab    A    T        0      0        2 
   4  chr4_19869286     HPrz    A    T        0      0        2 
   4  chr4_19869286     ZBoe    A    T      0.5      1        2 
   4  chr4_19869286     ZGre    A    T        0      0        2 
   4  chr4_19869286     ZHar    A    T        0      0        2 
   4  chr4_19869286   Sample    A    T        0      0        2 
   4  chr4_19899800     AAsi    T    G      0.5      1        2 
   4  chr4_19899800     AKia    T    G        0      0        2 
   4  chr4_19899800     AOna    T    G        0      0        2 
   4  chr4_19899800     ASom    T    G        0      0        2 
   4  chr4_19899800     HCab    T    G        0      0        2 
   4  chr4_19899800     HPrz    T    G        0      0        2 
   4  chr4_19899800     ZBoe    T    G        0      0        2 
   4  chr4_19899800     ZGre    T    G        0      0        2 
   4  chr4_19899800     ZHar    T    G        0      0        2 
   4  chr4_19899800   Sample    T    G        1      2        2 
   4  chr4_19908190     AAsi    A    C        0      0        2 
   4  chr4_19908190     AKia    A    C        0      0        2 
   4  chr4_19908190     AOna    A    C        0      0        2 
   4  chr4_19908190     ASom    A    C        0      0        2 
   4  chr4_19908190     HCab    A    C        1      2        2 
   4  chr4_19908190     HPrz    A    C        1      2        2 
   4  chr4_19908190     ZBoe    A    C        0      0        2 
   4  chr4_19908190     ZGre    A    C        0      0        2 
   4  chr4_19908190     ZHar    A    C        0      0        2 
   4  chr4_19908190   Sample    A    C        0      0        2 
   4  chr4_19913472     AAsi    G    T      0.5      1        2 
   4  chr4_19913472     AKia    G    T        0      0        2 
   4  chr4_19913472     AOna    G    T        0      0        2 
   4  chr4_19913472     ASom    G    T        0      0        2 
   4  chr4_19913472     HCab    G    T        0      0        2 
   4  chr4_19913472     HPrz    G    T        0      0        2 
   4  chr4_19913472     ZBoe    G    T        0      0        2 
   4  chr4_19913472     ZGre    G    T        0      0        2 
   4  chr4_19913472     ZHar    G    T        0      0        2 
   4  chr4_19913472   Sample    G    T        0      0        2 
   4  chr4_19944629     AAsi    T    G      0.5      1        2 
   4  chr4_19944629     AKia    T    G        0      0        2 
   4  chr4_19944629     AOna    T    G        0      0        2 
   4  chr4_19944629     ASom    T    G        1      2        2 
   4  chr4_19944629     HCab    T    G        0      0        2 
   4  chr4_19944629     HPrz    T    G        0      0        2 
   4  chr4_19944629     ZBoe    T    G        0      0        2 
   4  chr4_19944629     ZGre    T    G        0      0        2 
   4  chr4_19944629     ZHar    T    G        0      0        2 
   4  chr4_19944629   Sample    T    G        1      2        2 
   4  chr4_19960599     AAsi    G    C        0      0        2 
   4  chr4_19960599     AKia    G    C        0      0        2 
   4  chr4_19960599     AOna    G    C        0      0        2 
   4  chr4_19960599     ASom    G    C        0      0        2 
   4  chr4_19960599     HCab    G    C        0      0        2 
   4  chr4_19960599     HPrz    G    C        1      2        2 
   4  chr4_19960599     ZBoe    G    C        0      0        2 
   4  chr4_19960599     ZGre    G    C        0      0        2 
   4  chr4_19960599     ZHar    G    C        0      0        2 
   4  chr4_19960599   Sample    G    C        0      0        2 
   4  chr4_19998153     AAsi    C    G        0      0        2 
   4  chr4_19998153     AKia    C    G        0      0        2 
   4  chr4_19998153     AOna    C    G        0      0        2 
   4  chr4_19998153     ASom    C    G        0      0        2 
   4  chr4_19998153     HCab    C    G        0      0        2 
   4  chr4_19998153     HPrz    C    G      0.5      1        2 
   4  chr4_19998153     ZBoe    C    G        0      0        2 
   4  chr4_19998153     ZGre    C    G        0      0        2 
   4  chr4_19998153     ZHar    C    G        0      0        2 
   4  chr4_19998153   Sample    C    G        0      0        2 
   4  chr4_19999151     AAsi    T    A        0      0        2 
   4  chr4_19999151     AKia    T    A        0      0        2 
   4  chr4_19999151     AOna    T    A        0      0        2 
   4  chr4_19999151     ASom    T    A        0      0        2 
   4  chr4_19999151     HCab    T    A        0      0        2 
   4  chr4_19999151     HPrz    T    A        0      0        2 
   4  chr4_19999151     ZBoe    T    A      0.5      1        2 
   4  chr4_19999151     ZGre    T    A        0      0        2 
   4  chr4_19999151     ZHar    T    A        0      0        2 
   4  chr4_19999151   Sample    T    A        0      0        2 
   4  chr4_20016450     AAsi    C    G        0      0        2 
   4  chr4_20016450     AKia    C    G        0      0        2 
   4  chr4_20016450     AOna    C    G        0      0        2 
   4  chr4_20016450     ASom    C    G        0      0        2 
   4  chr4_20016450     HCab    C    G        0      0        2 
   4  chr4_20016450     HPrz    C    G        0      0        2 
   4  chr4_20016450     ZBoe    C    G      0.5      1        2 
   4  chr4_20016450     ZGre    C    G        0      0        2 
   4  chr4_20016450     ZHar    C    G        0      0        2 
   4  chr4_20016450   Sample    C    G        0      0        2 
   4  chr4_20026599     AAsi    C    G        0      0        2 
   4  chr4_20026599     AKia    C    G        0      0        2 
   4  chr4_20026599     AOna    C    G        0      0        2 
   4  chr4_20026599     ASom    C    G        0      0        2 
   4  chr4_20026599     HCab    C    G        0      0        2 
   4  chr4_20026599     HPrz    C    G        0      0        2 
   4  chr4_20026599     ZBoe    C    G        1      2        2 
   4  chr4_20026599     ZGre    C    G        0      0        2 
   4  chr4_20026599     ZHar    C    G        0      0        2 
   4  chr4_20026599   Sample    C    G        0      0        2 
   4  chr4_20030785     AAsi    A    C        0      0        2 
   4  chr4_20030785     AKia    A    C        0      0        2 
   4  chr4_20030785     AOna    A    C        0      0        2 
   4  chr4_20030785     ASom    A    C        0      0        2 
   4  chr4_20030785     HCab    A    C        0      0        2 
   4  chr4_20030785     HPrz    A    C      0.5      1        2 
   4  chr4_20030785     ZBoe    A    C        0      0        2 
   4  chr4_20030785     ZGre    A    C        0      0        2 
   4  chr4_20030785     ZHar    A    C        0      0        2 
   4  chr4_20030785   Sample    A    C        0      0        2 
   4  chr4_20059259     AAsi    G    C        0      0        2 
   4  chr4_20059259     AKia    G    C        0      0        2 
   4  chr4_20059259     AOna    G    C        0      0        2 
   4  chr4_20059259     ASom    G    C        0      0        2 
   4  chr4_20059259     HCab    G    C        1      2        2 
   4  chr4_20059259     HPrz    G    C        0      0        2 
   4  chr4_20059259     ZBoe    G    C        0      0        2 
   4  chr4_20059259     ZGre    G    C        0      0        2 
   4  chr4_20059259     ZHar    G    C        0      0        2 
   4  chr4_20059259   Sample    G    C        0      0        2 
   4  chr4_20060728     AAsi    C    G        0      0        2 
   4  chr4_20060728     AKia    C    G        0      0        2 
   4  chr4_20060728     AOna    C    G        0      0        2 
   4  chr4_20060728     ASom    C    G        0      0        2 
   4  chr4_20060728     HCab    C    G        1      2        2 
   4  chr4_20060728     HPrz    C    G        1      2        2 
   4  chr4_20060728     ZBoe    C    G        0      0        2 
   4  chr4_20060728     ZGre    C    G        0      0        2 
   4  chr4_20060728     ZHar    C    G        0      0        2 
   4  chr4_20060728   Sample    C    G        0      0        2 
   4  chr4_20083610     AAsi    A    C        0      0        2 
   4  chr4_20083610     AKia    A    C        0      0        2 
   4  chr4_20083610     AOna    A    C      0.5      1        2 
   4  chr4_20083610     ASom    A    C        0      0        2 
   4  chr4_20083610     HCab    A    C        0      0        2 
   4  chr4_20083610     HPrz    A    C        0      0        2 
   4  chr4_20083610     ZBoe    A    C        0      0        2 
   4  chr4_20083610     ZGre    A    C        0      0        2 
   4  chr4_20083610     ZHar    A    C        0      0        2 
   4  chr4_20083610   Sample    A    C        0      0        2 
   4  chr4_20084600     AAsi    T    G        0      0        2 
   4  chr4_20084600     AKia    T    G        0      0        2 
   4  chr4_20084600     AOna    T    G        0      0        2 
   4  chr4_20084600     ASom    T    G        0      0        2 
   4  chr4_20084600     HCab    T    G        0      0        2 
   4  chr4_20084600     HPrz    T    G        0      0        2 
   4  chr4_20084600     ZBoe    T    G        0      0        2 
   4  chr4_20084600     ZGre    T    G        1      2        2 
   4  chr4_20084600     ZHar    T    G        0      0        2 
   4  chr4_20084600   Sample    T    G        0      0        2 
   4  chr4_20097753     AAsi    C    G        0      0        2 
   4  chr4_20097753     AKia    C    G        0      0        2 
   4  chr4_20097753     AOna    C    G        0      0        2 
   4  chr4_20097753     ASom    C    G        0      0        2 
   4  chr4_20097753     HCab    C    G        0      0        2 
   4  chr4_20097753     HPrz    C    G      0.5      1        2 
   4  chr4_20097753     ZBoe    C    G        0      0        2 
   4  chr4_20097753     ZGre    C    G        0      0        2 
   4  chr4_20097753     ZHar    C    G        0      0        2 
   4  chr4_20097753   Sample    C    G        0      0        2 
   4  chr4_20100674     AAsi    C    A        0      0        2 
   4  chr4_20100674     AKia    C    A        1      2        2 
   4  chr4_20100674     AOna    C    A        0      0        2 
   4  chr4_20100674     ASom    C    A        0      0        2 
   4  chr4_20100674     HCab    C    A        0      0        2 
   4  chr4_20100674     HPrz    C    A        0      0        2 
   4  chr4_20100674     ZBoe    C    A        0      0        2 
   4  chr4_20100674     ZGre    C    A        0      0        2 
   4  chr4_20100674     ZHar    C    A        0      0        2 
   4  chr4_20100674   Sample    C    A        0      0        2 
   4  chr4_20102549     AAsi    T    G      0.5      1        2 
   4  chr4_20102549     AKia    T    G        0      0        2 
   4  chr4_20102549     AOna    T    G        0      0        2 
   4  chr4_20102549     ASom    T    G        0      0        2 
   4  chr4_20102549     HCab    T    G        0      0        2 
   4  chr4_20102549     HPrz    T    G        0      0        2 
   4  chr4_20102549     ZBoe    T    G        0      0        2 
   4  chr4_20102549     ZGre    T    G        0      0        2 
   4  chr4_20102549     ZHar    T    G        0      0        2 
   4  chr4_20102549   Sample    T    G        1      2        2 
   4  chr4_20107092     AAsi    G    C        1      2        2 
   4  chr4_20107092     AKia    G    C        0      0        2 
   4  chr4_20107092     AOna    G    C        0      0        2 
   4  chr4_20107092     ASom    G    C        1      2        2 
   4  chr4_20107092     HCab    G    C        0      0        2 
   4  chr4_20107092     HPrz    G    C        0      0        2 
   4  chr4_20107092     ZBoe    G    C        0      0        2 
   4  chr4_20107092     ZGre    G    C        0      0        2 
   4  chr4_20107092     ZHar    G    C        0      0        2 
   4  chr4_20107092   Sample    G    C        1      2        2 
   4  chr4_20127840     AAsi    T    G        0      0        2 
   4  chr4_20127840     AKia    T    G        0      0        2 
   4  chr4_20127840     AOna    T    G        0      0        2 
   4  chr4_20127840     ASom    T    G        0      0        2 
   4  chr4_20127840     HCab    T    G        1      2        2 
   4  chr4_20127840     HPrz    T    G        1      2        2 
   4  chr4_20127840     ZBoe    T    G        0      0        2 
   4  chr4_20127840     ZGre    T    G        0      0        2 
   4  chr4_20127840     ZHar    T    G        0      0        2 
   4  chr4_20127840   Sample    T    G        0      0        2 
   4  chr4_20158799     AAsi    G    T        0      0        2 
   4  chr4_20158799     AKia    G    T        0      0        2 
   4  chr4_20158799     AOna    G    T        0      0        2 
   4  chr4_20158799     ASom    G    T        0      0        2 
   4  chr4_20158799     HCab    G    T        1      2        2 
   4  chr4_20158799     HPrz    G    T        1      2        2 
   4  chr4_20158799     ZBoe    G    T        0      0        2 
   4  chr4_20158799     ZGre    G    T        0      0        2 
   4  chr4_20158799     ZHar    G    T        0      0        2 
   4  chr4_20158799   Sample    G    T        0      0        2 
   4  chr4_20158974     AAsi    C    G        0      0        2 
   4  chr4_20158974     AKia    C    G        0      0        2 
   4  chr4_20158974     AOna    C    G        0      0        2 
   4  chr4_20158974     ASom    C    G        0      0        2 
   4  chr4_20158974     HCab    C    G        1      2        2 
   4  chr4_20158974     HPrz    C    G        1      2        2 
   4  chr4_20158974     ZBoe    C    G        0      0        2 
   4  chr4_20158974     ZGre    C    G        0      0        2 
   4  chr4_20158974     ZHar    C    G        0      0        2 
   4  chr4_20158974   Sample    C    G        0      0        2 
   4  chr4_20166778     AAsi    G    C        0      0        2 
   4  chr4_20166778     AKia    G    C        0      0        2 
   4  chr4_20166778     AOna    G    C        0      0        2 
   4  chr4_20166778     ASom    G    C        0      0        2 
   4  chr4_20166778     HCab    G    C        0      0        2 
   4  chr4_20166778     HPrz    G    C        0      0        2 
   4  chr4_20166778     ZBoe    G    C        1      2        2 
   4  chr4_20166778     ZGre    G    C        1      2        2 
   4  chr4_20166778     ZHar    G    C        1      2        2 
   4  chr4_20166778   Sample    G    C        0      0        2 
   4  chr4_20184495     AAsi    A    C        0      0        2 
   4  chr4_20184495     AKia    A    C        1      2        2 
   4  chr4_20184495     AOna    A    C        0      0        2 
   4  chr4_20184495     ASom    A    C        0      0        2 
   4  chr4_20184495     HCab    A    C        0      0        2 
   4  chr4_20184495     HPrz    A    C        0      0        2 
   4  chr4_20184495     ZBoe    A    C        0      0        2 
   4  chr4_20184495     ZGre    A    C        0      0        2 
   4  chr4_20184495     ZHar    A    C        0      0        2 
   4  chr4_20184495   Sample    A    C        0      0        2 
   4  chr4_20212364     AAsi    G    T        0      0        2 
   4  chr4_20212364     AKia    G    T        0      0        2 
   4  chr4_20212364     AOna    G    T        0      0        2 
   4  chr4_20212364     ASom    G    T        0      0        2 
   4  chr4_20212364     HCab    G    T        1      2        2 
   4  chr4_20212364     HPrz    G    T        1      2        2 
   4  chr4_20212364     ZBoe    G    T        0      0        2 
   4  chr4_20212364     ZGre    G    T        0      0        2 
   4  chr4_20212364     ZHar    G    T        0      0        2 
   4  chr4_20212364   Sample    G    T        0      0        2 
   4  chr4_20233923     AAsi    A    C        0      0        2 
   4  chr4_20233923     AKia    A    C        0      0        2 
   4  chr4_20233923     AOna    A    C        1      2        2 
   4  chr4_20233923     ASom    A    C        0      0        2 
   4  chr4_20233923     HCab    A    C        0      0        2 
   4  chr4_20233923     HPrz    A    C        0      0        2 
   4  chr4_20233923     ZBoe    A    C        0      0        2 
   4  chr4_20233923     ZGre    A    C        0      0        2 
   4  chr4_20233923     ZHar    A    C        0      0        2 
   4  chr4_20233923   Sample    A    C        0      0        2 
   4  chr4_20236421     AAsi    C    G        1      2        2 
   4  chr4_20236421     AKia    C    G        0      0        2 
   4  chr4_20236421     AOna    C    G        0      0        2 
   4  chr4_20236421     ASom    C    G        0      0        2 
   4  chr4_20236421     HCab    C    G        0      0        2 
   4  chr4_20236421     HPrz    C    G        0      0        2 
   4  chr4_20236421     ZBoe    C    G        0      0        2 
   4  chr4_20236421     ZGre    C    G        0      0        2 
   4  chr4_20236421     ZHar    C    G        0      0        2 
   4  chr4_20236421   Sample    C    G        1      2        2 
   4  chr4_20253497     AAsi    G    T        0      0        2 
   4  chr4_20253497     AKia    G    T        0      0        2 
   4  chr4_20253497     AOna    G    T      0.5      1        2 
   4  chr4_20253497     ASom    G    T        0      0        2 
   4  chr4_20253497     HCab    G    T        0      0        2 
   4  chr4_20253497     HPrz    G    T        0      0        2 
   4  chr4_20253497     ZBoe    G    T        0      0        2 
   4  chr4_20253497     ZGre    G    T        0      0        2 
   4  chr4_20253497     ZHar    G    T        0      0        2 
   4  chr4_20253497   Sample    G    T        0      0        2 
   4  chr4_20260966     AAsi    C    G      0.5      1        2 
   4  chr4_20260966     AKia    C    G        0      0        2 
   4  chr4_20260966     AOna    C    G        0      0        2 
   4  chr4_20260966     ASom    C    G        0      0        2 
   4  chr4_20260966     HCab    C    G        0      0        2 
   4  chr4_20260966     HPrz    C    G        0      0        2 
   4  chr4_20260966     ZBoe    C    G        0      0        2 
   4  chr4_20260966     ZGre    C    G        0      0        2 
   4  chr4_20260966     ZHar    C    G        0      0        2 
   4  chr4_20260966   Sample    C    G        1      2        2 
   4  chr4_20262745     AAsi    T    G        0      0        2 
   4  chr4_20262745     AKia    T    G        1      2        2 
   4  chr4_20262745     AOna    T    G        1      2        2 
   4  chr4_20262745     ASom    T    G        0      0        2 
   4  chr4_20262745     HCab    T    G        0      0        2 
   4  chr4_20262745     HPrz    T    G        0      0        2 
   4  chr4_20262745     ZBoe    T    G        0      0        2 
   4  chr4_20262745     ZGre    T    G        0      0        2 
   4  chr4_20262745     ZHar    T    G        0      0        2 
   4  chr4_20262745   Sample    T    G        0      0        2 
   4  chr4_20270933     AAsi    T    G        0      0        2 
   4  chr4_20270933     AKia    T    G        0      0        2 
   4  chr4_20270933     AOna    T    G        0      0        2 
   4  chr4_20270933     ASom    T    G        0      0        2 
   4  chr4_20270933     HCab    T    G      0.5      1        2 
   4  chr4_20270933     HPrz    T    G        0      0        2 
   4  chr4_20270933     ZBoe    T    G        0      0        2 
   4  chr4_20270933     ZGre    T    G        0      0        2 
   4  chr4_20270933     ZHar    T    G        0      0        2 
   4  chr4_20270933   Sample    T    G        0      0        2 
   4  chr4_20279344     AAsi    G    T        0      0        2 
   4  chr4_20279344     AKia    G    T        0      0        2 
   4  chr4_20279344     AOna    G    T        0      0        2 
   4  chr4_20279344     ASom    G    T        0      0        2 
   4  chr4_20279344     HCab    G    T        1      2        2 
   4  chr4_20279344     HPrz    G    T        1      2        2 
   4  chr4_20279344     ZBoe    G    T        0      0        2 
   4  chr4_20279344     ZGre    G    T        0      0        2 
   4  chr4_20279344     ZHar    G    T        0      0        2 
   4  chr4_20279344   Sample    G    T        0      0        2 
   4  chr4_20307120     AAsi    A    C        0      0        2 
   4  chr4_20307120     AKia    A    C        0      0        2 
   4  chr4_20307120     AOna    A    C        0      0        2 
   4  chr4_20307120     ASom    A    C        0      0        2 
   4  chr4_20307120     HCab    A    C        0      0        2 
   4  chr4_20307120     HPrz    A    C        0      0        2 
   4  chr4_20307120     ZBoe    A    C        0      0        2 
   4  chr4_20307120     ZGre    A    C        0      0        2 
   4  chr4_20307120     ZHar    A    C        1      2        2 
   4  chr4_20307120   Sample    A    C        0      0        2 
   4  chr4_20320251     AAsi    C    A        0      0        2 
   4  chr4_20320251     AKia    C    A        1      2        2 
   4  chr4_20320251     AOna    C    A        1      2        2 
   4  chr4_20320251     ASom    C    A        0      0        2 
   4  chr4_20320251     HCab    C    A        0      0        2 
   4  chr4_20320251     HPrz    C    A        0      0        2 
   4  chr4_20320251     ZBoe    C    A        0      0        2 
   4  chr4_20320251     ZGre    C    A        0      0        2 
   4  chr4_20320251     ZHar    C    A        0      0        2 
   4  chr4_20320251   Sample    C    A        0      0        2 
   4  chr4_20324219     AAsi    A    T        0      0        2 
   4  chr4_20324219     AKia    A    T        0      0        2 
   4  chr4_20324219     AOna    A    T        0      0        2 
   4  chr4_20324219     ASom    A    T        0      0        2 
   4  chr4_20324219     HCab    A    T        0      0        2 
   4  chr4_20324219     HPrz    A    T        0      0        2 
   4  chr4_20324219     ZBoe    A    T        0      0        2 
   4  chr4_20324219     ZGre    A    T        0      0        2 
   4  chr4_20324219     ZHar    A    T        1      2        2 
   4  chr4_20324219   Sample    A    T        0      0        2 
   4  chr4_20326718     AAsi    A    C        1      2        2 
   4  chr4_20326718     AKia    A    C        0      0        2 
   4  chr4_20326718     AOna    A    C        0      0        2 
   4  chr4_20326718     ASom    A    C        0      0        2 
   4  chr4_20326718     HCab    A    C        0      0        2 
   4  chr4_20326718     HPrz    A    C        0      0        2 
   4  chr4_20326718     ZBoe    A    C        0      0        2 
   4  chr4_20326718     ZGre    A    C        0      0        2 
   4  chr4_20326718     ZHar    A    C        0      0        2 
   4  chr4_20326718   Sample    A    C        0      0        2 
   4  chr4_20351727     AAsi    C    G        0      0        2 
   4  chr4_20351727     AKia    C    G        0      0        2 
   4  chr4_20351727     AOna    C    G        0      0        2 
   4  chr4_20351727     ASom    C    G        0      0        2 
   4  chr4_20351727     HCab    C    G        0      0        2 
   4  chr4_20351727     HPrz    C    G        0      0        2 
   4  chr4_20351727     ZBoe    C    G        0      0        2 
   4  chr4_20351727     ZGre    C    G        1      2        2 
   4  chr4_20351727     ZHar    C    G        0      0        2 
   4  chr4_20351727   Sample    C    G        0      0        2 
   4  chr4_20360706     AAsi    T    G        0      0        2 
   4  chr4_20360706     AKia    T    G        0      0        2 
   4  chr4_20360706     AOna    T    G      0.5      1        2 
   4  chr4_20360706     ASom    T    G        0      0        2 
   4  chr4_20360706     HCab    T    G        0      0        2 
   4  chr4_20360706     HPrz    T    G        0      0        2 
   4  chr4_20360706     ZBoe    T    G        0      0        2 
   4  chr4_20360706     ZGre    T    G        0      0        2 
   4  chr4_20360706     ZHar    T    G        0      0        2 
   4  chr4_20360706   Sample    T    G        0      0        2 
   4  chr4_20398490     AAsi    C    G        0      0        2 
   4  chr4_20398490     AKia    C    G        0      0        2 
   4  chr4_20398490     AOna    C    G        0      0        2 
   4  chr4_20398490     ASom    C    G        0      0        2 
   4  chr4_20398490     HCab    C    G        1      2        2 
   4  chr4_20398490     HPrz    C    G        1      2        2 
   4  chr4_20398490     ZBoe    C    G        0      0        2 
   4  chr4_20398490     ZGre    C    G        0      0        2 
   4  chr4_20398490     ZHar    C    G        0      0        2 
   4  chr4_20398490   Sample    C    G        0      0        2 
   4  chr4_20400373     AAsi    A    C        0      0        2 
   4  chr4_20400373     AKia    A    C        0      0        2 
   4  chr4_20400373     AOna    A    C        0      0        2 
   4  chr4_20400373     ASom    A    C        0      0        2 
   4  chr4_20400373     HCab    A    C      0.5      1        2 
   4  chr4_20400373     HPrz    A    C        0      0        2 
   4  chr4_20400373     ZBoe    A    C        0      0        2 
   4  chr4_20400373     ZGre    A    C        0      0        2 
   4  chr4_20400373     ZHar    A    C        0      0        2 
   4  chr4_20400373   Sample    A    C        0      0        2 
   4  chr4_20402731     AAsi    G    T        0      0        2 
   4  chr4_20402731     AKia    G    T        0      0        2 
   4  chr4_20402731     AOna    G    T        0      0        2 
   4  chr4_20402731     ASom    G    T        0      0        2 
   4  chr4_20402731     HCab    G    T        0      0        2 
   4  chr4_20402731     HPrz    G    T        0      0        2 
   4  chr4_20402731     ZBoe    G    T        0      0        2 
   4  chr4_20402731     ZGre    G    T        1      2        2 
   4  chr4_20402731     ZHar    G    T        0      0        2 
   4  chr4_20402731   Sample    G    T        0      0        2 
   4  chr4_20406233     AAsi    T    G        0      0        2 
   4  chr4_20406233     AKia    T    G        0      0        2 
   4  chr4_20406233     AOna    T    G        0      0        2 
   4  chr4_20406233     ASom    T    G        0      0        2 
   4  chr4_20406233     HCab    T    G        0      0        2 
   4  chr4_20406233     HPrz    T    G        0      0        2 
   4  chr4_20406233     ZBoe    T    G        1      2        2 
   4  chr4_20406233     ZGre    T    G        0      0        2 
   4  chr4_20406233     ZHar    T    G        0      0        2 
   4  chr4_20406233   Sample    T    G        0      0        2 
   4  chr4_20408722     AAsi    T    G        0      0        2 
   4  chr4_20408722     AKia    T    G      0.5      1        2 
   4  chr4_20408722     AOna    T    G      0.5      1        2 
   4  chr4_20408722     ASom    T    G        0      0        2 
   4  chr4_20408722     HCab    T    G        0      0        2 
   4  chr4_20408722     HPrz    T    G        0      0        2 
   4  chr4_20408722     ZBoe    T    G        0      0        2 
   4  chr4_20408722     ZGre    T    G        0      0        2 
   4  chr4_20408722     ZHar    T    G        0      0        2 
   4  chr4_20408722   Sample    T    G        0      0        2 
   4  chr4_20408992     AAsi    T    G        0      0        2 
   4  chr4_20408992     AKia    T    G        0      0        2 
   4  chr4_20408992     AOna    T    G        0      0        2 
   4  chr4_20408992     ASom    T    G        0      0        2 
   4  chr4_20408992     HCab    T    G        0      0        2 
   4  chr4_20408992     HPrz    T    G        0      0        2 
   4  chr4_20408992     ZBoe    T    G        0      0        2 
   4  chr4_20408992     ZGre    T    G        0      0        2 
   4  chr4_20408992     ZHar    T    G        1      2        2 
   4  chr4_20408992   Sample    T    G        0      0        2 
   4  chr4_20409197     AAsi    G    T        0      0        2 
   4  chr4_20409197     AKia    G    T        0      0        2 
   4  chr4_20409197     AOna    G    T        0      0        2 
   4  chr4_20409197     ASom    G    T        0      0        2 
   4  chr4_20409197     HCab    G    T        0      0        2 
   4  chr4_20409197     HPrz    G    T        0      0        2 
   4  chr4_20409197     ZBoe    G    T        0      0        2 
   4  chr4_20409197     ZGre    G    T      0.5      1        2 
   4  chr4_20409197     ZHar    G    T        0      0        2 
   4  chr4_20409197   Sample    G    T        0      0        2 
   4  chr4_20438785     AAsi    A    T        0      0        2 
   4  chr4_20438785     AKia    A    T        0      0        2 
   4  chr4_20438785     AOna    A    T        0      0        2 
   4  chr4_20438785     ASom    A    T        0      0        2 
   4  chr4_20438785     HCab    A    T        0      0        2 
   4  chr4_20438785     HPrz    A    T      0.5      1        2 
   4  chr4_20438785     ZBoe    A    T        0      0        2 
   4  chr4_20438785     ZGre    A    T        0      0        2 
   4  chr4_20438785     ZHar    A    T        0      0        2 
   4  chr4_20438785   Sample    A    T        0      0        2 
   4  chr4_20444294     AAsi    A    C        1      2        2 
   4  chr4_20444294     AKia    A    C        0      0        2 
   4  chr4_20444294     AOna    A    C        0      0        2 
   4  chr4_20444294     ASom    A    C        1      2        2 
   4  chr4_20444294     HCab    A    C        0      0        2 
   4  chr4_20444294     HPrz    A    C        0      0        2 
   4  chr4_20444294     ZBoe    A    C        0      0        2 
   4  chr4_20444294     ZGre    A    C        0      0        2 
   4  chr4_20444294     ZHar    A    C        0      0        2 
   4  chr4_20444294   Sample    A    C        1      2        2 
   4  chr4_20455436     AAsi    C    A        0      0        2 
   4  chr4_20455436     AKia    C    A      0.5      1        2 
   4  chr4_20455436     AOna    C    A        0      0        2 
   4  chr4_20455436     ASom    C    A        0      0        2 
   4  chr4_20455436     HCab    C    A        0      0        2 
   4  chr4_20455436     HPrz    C    A        0      0        2 
   4  chr4_20455436     ZBoe    C    A        0      0        2 
   4  chr4_20455436     ZGre    C    A        0      0        2 
   4  chr4_20455436     ZHar    C    A        0      0        2 
   4  chr4_20455436   Sample    C    A        0      0        2 
   4  chr4_20475338     AAsi    G    C        0      0        2 
   4  chr4_20475338     AKia    G    C        0      0        2 
   4  chr4_20475338     AOna    G    C        0      0        2 
   4  chr4_20475338     ASom    G    C        0      0        2 
   4  chr4_20475338     HCab    G    C        0      0        2 
   4  chr4_20475338     HPrz    G    C        0      0        2 
   4  chr4_20475338     ZBoe    G    C        1      2        2 
   4  chr4_20475338     ZGre    G    C        0      0        2 
   4  chr4_20475338     ZHar    G    C        0      0        2 
   4  chr4_20475338   Sample    G    C        0      0        2 
   4  chr4_20493945     AAsi    A    T        0      0        2 
   4  chr4_20493945     AKia    A    T        0      0        2 
   4  chr4_20493945     AOna    A    T        0      0        2 
   4  chr4_20493945     ASom    A    T      0.5      1        2 
   4  chr4_20493945     HCab    A    T        0      0        2 
   4  chr4_20493945     HPrz    A    T        0      0        2 
   4  chr4_20493945     ZBoe    A    T        0      0        2 
   4  chr4_20493945     ZGre    A    T        0      0        2 
   4  chr4_20493945     ZHar    A    T        0      0        2 
   4  chr4_20493945   Sample    A    T        0      0        2 
   4  chr4_20496899     AAsi    A    C        0      0        2 
   4  chr4_20496899     AKia    A    C        1      2        2 
   4  chr4_20496899     AOna    A    C        1      2        2 
   4  chr4_20496899     ASom    A    C        0      0        2 
   4  chr4_20496899     HCab    A    C        0      0        2 
   4  chr4_20496899     HPrz    A    C        0      0        2 
   4  chr4_20496899     ZBoe    A    C        0      0        2 
   4  chr4_20496899     ZGre    A    C        0      0        2 
   4  chr4_20496899     ZHar    A    C        0      0        2 
   4  chr4_20496899   Sample    A    C        0      0        2 
   4  chr4_20498664     AAsi    C    A        0      0        2 
   4  chr4_20498664     AKia    C    A        0      0        2 
   4  chr4_20498664     AOna    C    A        0      0        2 
   4  chr4_20498664     ASom    C    A        0      0        2 
   4  chr4_20498664     HCab    C    A        0      0        2 
   4  chr4_20498664     HPrz    C    A      0.5      1        2 
   4  chr4_20498664     ZBoe    C    A        0      0        2 
   4  chr4_20498664     ZGre    C    A        0      0        2 
   4  chr4_20498664     ZHar    C    A        0      0        2 
   4  chr4_20498664   Sample    C    A        0      0        2 
   4  chr4_20517823     AAsi    A    C        0      0        2 
   4  chr4_20517823     AKia    A    C        0      0        2 
   4  chr4_20517823     AOna    A    C        0      0        2 
   4  chr4_20517823     ASom    A    C        0      0        2 
   4  chr4_20517823     HCab    A    C        1      2        2 
   4  chr4_20517823     HPrz    A    C        1      2        2 
   4  chr4_20517823     ZBoe    A    C        0      0        2 
   4  chr4_20517823     ZGre    A    C        0      0        2 
   4  chr4_20517823     ZHar    A    C        0      0        2 
   4  chr4_20517823   Sample    A    C        0      0        2 
   4  chr4_20521916     AAsi    A    T        0      0        2 
   4  chr4_20521916     AKia    A    T        0      0        2 
   4  chr4_20521916     AOna    A    T        0      0        2 
   4  chr4_20521916     ASom    A    T        0      0        2 
   4  chr4_20521916     HCab    A    T        1      2        2 
   4  chr4_20521916     HPrz    A    T        1      2        2 
   4  chr4_20521916     ZBoe    A    T        0      0        2 
   4  chr4_20521916     ZGre    A    T        0      0        2 
   4  chr4_20521916     ZHar    A    T        0      0        2 
   4  chr4_20521916   Sample    A    T        0      0        2 
   4  chr4_20531910     AAsi    A    C        0      0        2 
   4  chr4_20531910     AKia    A    C        0      0        2 
   4  chr4_20531910     AOna    A    C        0      0        2 
   4  chr4_20531910     ASom    A    C        0      0        2 
   4  chr4_20531910     HCab    A    C      0.5      1        2 
   4  chr4_20531910     HPrz    A    C        0      0        2 
   4  chr4_20531910     ZBoe    A    C        0      0        2 
   4  chr4_20531910     ZGre    A    C        0      0        2 
   4  chr4_20531910     ZHar    A    C        0      0        2 
   4  chr4_20531910   Sample    A    C        0      0        2 
   4  chr4_20542988     AAsi    G    T        0      0        2 
   4  chr4_20542988     AKia    G    T        0      0        2 
   4  chr4_20542988     AOna    G    T        0      0        2 
   4  chr4_20542988     ASom    G    T        0      0        2 
   4  chr4_20542988     HCab    G    T        1      2        2 
   4  chr4_20542988     HPrz    G    T        1      2        2 
   4  chr4_20542988     ZBoe    G    T        0      0        2 
   4  chr4_20542988     ZGre    G    T        0      0        2 
   4  chr4_20542988     ZHar    G    T        0      0        2 
   4  chr4_20542988   Sample    G    T        0      0        2 
   4  chr4_20546798     AAsi    A    C        0      0        2 
   4  chr4_20546798     AKia    A    C        1      2        2 
   4  chr4_20546798     AOna    A    C        1      2        2 
   4  chr4_20546798     ASom    A    C        0      0        2 
   4  chr4_20546798     HCab    A    C        0      0        2 
   4  chr4_20546798     HPrz    A    C        0      0        2 
   4  chr4_20546798     ZBoe    A    C        0      0        2 
   4  chr4_20546798     ZGre    A    C        0      0        2 
   4  chr4_20546798     ZHar    A    C        0      0        2 
   4  chr4_20546798   Sample    A    C        0      0        2 
   4  chr4_20557400     AAsi    G    T      0.5      1        2 
   4  chr4_20557400     AKia    G    T        0      0        2 
   4  chr4_20557400     AOna    G    T        0      0        2 
   4  chr4_20557400     ASom    G    T        1      2        2 
   4  chr4_20557400     HCab    G    T        0      0        2 
   4  chr4_20557400     HPrz    G    T        0      0        2 
   4  chr4_20557400     ZBoe    G    T        0      0        2 
   4  chr4_20557400     ZGre    G    T        0      0        2 
   4  chr4_20557400     ZHar    G    T        0      0        2 
   4  chr4_20557400   Sample    G    T        1      2        2 
   4  chr4_20580179     AAsi    G    C        0      0        2 
   4  chr4_20580179     AKia    G    C        0      0        2 
   4  chr4_20580179     AOna    G    C        0      0        2 
   4  chr4_20580179     ASom    G    C        0      0        2 
   4  chr4_20580179     HCab    G    C        1      2        2 
   4  chr4_20580179     HPrz    G    C        1      2        2 
   4  chr4_20580179     ZBoe    G    C        0      0        2 
   4  chr4_20580179     ZGre    G    C        0      0        2 
   4  chr4_20580179     ZHar    G    C        0      0        2 
   4  chr4_20580179   Sample    G    C        0      0        2 
   4  chr4_20628851     AAsi    C    G        0      0        2 
   4  chr4_20628851     AKia    C    G        0      0        2 
   4  chr4_20628851     AOna    C    G        0      0        2 
   4  chr4_20628851     ASom    C    G        0      0        2 
   4  chr4_20628851     HCab    C    G        0      0        2 
   4  chr4_20628851     HPrz    C    G        0      0        2 
   4  chr4_20628851     ZBoe    C    G        1      2        2 
   4  chr4_20628851     ZGre    C    G        0      0        2 
   4  chr4_20628851     ZHar    C    G        0      0        2 
   4  chr4_20628851   Sample    C    G        0      0        2 
   4  chr4_20638295     AAsi    T    A        0      0        2 
   4  chr4_20638295     AKia    T    A        0      0        2 
   4  chr4_20638295     AOna    T    A        0      0        2 
   4  chr4_20638295     ASom    T    A        0      0        2 
   4  chr4_20638295     HCab    T    A        0      0        2 
   4  chr4_20638295     HPrz    T    A      0.5      1        2 
   4  chr4_20638295     ZBoe    T    A        0      0        2 
   4  chr4_20638295     ZGre    T    A        0      0        2 
   4  chr4_20638295     ZHar    T    A        0      0        2 
   4  chr4_20638295   Sample    T    A        0      0        2 
   4  chr4_20642286     AAsi    C    G        0      0        2 
   4  chr4_20642286     AKia    C    G        0      0        2 
   4  chr4_20642286     AOna    C    G        0      0        2 
   4  chr4_20642286     ASom    C    G        0      0        2 
   4  chr4_20642286     HCab    C    G        0      0        2 
   4  chr4_20642286     HPrz    C    G        0      0        2 
   4  chr4_20642286     ZBoe    C    G        1      2        2 
   4  chr4_20642286     ZGre    C    G        0      0        2 
   4  chr4_20642286     ZHar    C    G        0      0        2 
   4  chr4_20642286   Sample    C    G        0      0        2 
   4  chr4_20661500     AAsi    C    G        0      0        2 
   4  chr4_20661500     AKia    C    G        0      0        2 
   4  chr4_20661500     AOna    C    G        0      0        2 
   4  chr4_20661500     ASom    C    G        0      0        2 
   4  chr4_20661500     HCab    C    G        0      0        2 
   4  chr4_20661500     HPrz    C    G        0      0        2 
   4  chr4_20661500     ZBoe    C    G      0.5      1        2 
   4  chr4_20661500     ZGre    C    G        0      0        2 
   4  chr4_20661500     ZHar    C    G        0      0        2 
   4  chr4_20661500   Sample    C    G        0      0        2 
   4  chr4_20666872     AAsi    T    A        0      0        2 
   4  chr4_20666872     AKia    T    A        0      0        2 
   4  chr4_20666872     AOna    T    A        0      0        2 
   4  chr4_20666872     ASom    T    A        0      0        2 
   4  chr4_20666872     HCab    T    A        0      0        2 
   4  chr4_20666872     HPrz    T    A        0      0        2 
   4  chr4_20666872     ZBoe    T    A        0      0        2 
   4  chr4_20666872     ZGre    T    A        1      2        2 
   4  chr4_20666872     ZHar    T    A        0      0        2 
   4  chr4_20666872   Sample    T    A        0      0        2 
   4  chr4_20672203     AAsi    G    T        0      0        2 
   4  chr4_20672203     AKia    G    T        1      2        2 
   4  chr4_20672203     AOna    G    T        1      2        2 
   4  chr4_20672203     ASom    G    T        0      0        2 
   4  chr4_20672203     HCab    G    T        0      0        2 
   4  chr4_20672203     HPrz    G    T        0      0        2 
   4  chr4_20672203     ZBoe    G    T        0      0        2 
   4  chr4_20672203     ZGre    G    T        0      0        2 
   4  chr4_20672203     ZHar    G    T        0      0        2 
   4  chr4_20672203   Sample    G    T        0      0        2 
   4  chr4_20711539     AAsi    G    C      0.5      1        2 
   4  chr4_20711539     AKia    G    C        0      0        2 
   4  chr4_20711539     AOna    G    C        0      0        2 
   4  chr4_20711539     ASom    G    C        0      0        2 
   4  chr4_20711539     HCab    G    C        0      0        2 
   4  chr4_20711539     HPrz    G    C        0      0        2 
   4  chr4_20711539     ZBoe    G    C        0      0        2 
   4  chr4_20711539     ZGre    G    C        0      0        2 
   4  chr4_20711539     ZHar    G    C        0      0        2 
   4  chr4_20711539   Sample    G    C        0      0        2 
   4  chr4_20717561     AAsi    T    G        0      0        2 
   4  chr4_20717561     AKia    T    G        0      0        2 
   4  chr4_20717561     AOna    T    G        0      0        2 
   4  chr4_20717561     ASom    T    G        0      0        2 
   4  chr4_20717561     HCab    T    G      0.5      1        2 
   4  chr4_20717561     HPrz    T    G      0.5      1        2 
   4  chr4_20717561     ZBoe    T    G        0      0        2 
   4  chr4_20717561     ZGre    T    G        0      0        2 
   4  chr4_20717561     ZHar    T    G        0      0        2 
   4  chr4_20717561   Sample    T    G        0      0        2 
   4  chr4_20767359     AAsi    G    T        0      0        2 
   4  chr4_20767359     AKia    G    T        1      2        2 
   4  chr4_20767359     AOna    G    T        0      0        2 
   4  chr4_20767359     ASom    G    T        0      0        2 
   4  chr4_20767359     HCab    G    T        0      0        2 
   4  chr4_20767359     HPrz    G    T        0      0        2 
   4  chr4_20767359     ZBoe    G    T        0      0        2 
   4  chr4_20767359     ZGre    G    T        0      0        2 
   4  chr4_20767359     ZHar    G    T        0      0        2 
   4  chr4_20767359   Sample    G    T        0      0        2 
   4  chr4_20775935     AAsi    T    G        0      0        2 
   4  chr4_20775935     AKia    T    G        0      0        2 
   4  chr4_20775935     AOna    T    G        0      0        2 
   4  chr4_20775935     ASom    T    G        0      0        2 
   4  chr4_20775935     HCab    T    G        0      0        2 
   4  chr4_20775935     HPrz    T    G      0.5      1        2 
   4  chr4_20775935     ZBoe    T    G        0      0        2 
   4  chr4_20775935     ZGre    T    G        0      0        2 
   4  chr4_20775935     ZHar    T    G        0      0        2 
   4  chr4_20775935   Sample    T    G        0      0        2 
   4  chr4_20778297     AAsi    T    G        0      0        2 
   4  chr4_20778297     AKia    T    G        0      0        2 
   4  chr4_20778297     AOna    T    G        0      0        2 
   4  chr4_20778297     ASom    T    G        0      0        2 
   4  chr4_20778297     HCab    T    G        0      0        2 
   4  chr4_20778297     HPrz    T    G        0      0        2 
   4  chr4_20778297     ZBoe    T    G        0      0        2 
   4  chr4_20778297     ZGre    T    G        0      0        2 
   4  chr4_20778297     ZHar    T    G        1      2        2 
   4  chr4_20778297   Sample    T    G        0      0        2 
   4  chr4_20794293     AAsi    C    A        0      0        2 
   4  chr4_20794293     AKia    C    A        0      0        2 
   4  chr4_20794293     AOna    C    A        0      0        2 
   4  chr4_20794293     ASom    C    A        0      0        2 
   4  chr4_20794293     HCab    C    A        0      0        2 
   4  chr4_20794293     HPrz    C    A        0      0        2 
   4  chr4_20794293     ZBoe    C    A        0      0        2 
   4  chr4_20794293     ZGre    C    A      0.5      1        2 
   4  chr4_20794293     ZHar    C    A        0      0        2 
   4  chr4_20794293   Sample    C    A        0      0        2 
   4  chr4_20815660     AAsi    G    C        0      0        2 
   4  chr4_20815660     AKia    G    C        0      0        2 
   4  chr4_20815660     AOna    G    C        0      0        2 
   4  chr4_20815660     ASom    G    C        0      0        2 
   4  chr4_20815660     HCab    G    C        0      0        2 
   4  chr4_20815660     HPrz    G    C        0      0        2 
   4  chr4_20815660     ZBoe    G    C        1      2        2 
   4  chr4_20815660     ZGre    G    C        0      0        2 
   4  chr4_20815660     ZHar    G    C        0      0        2 
   4  chr4_20815660   Sample    G    C        0      0        2 
   4  chr4_20822358     AAsi    T    A        0      0        2 
   4  chr4_20822358     AKia    T    A        0      0        2 
   4  chr4_20822358     AOna    T    A        0      0        2 
   4  chr4_20822358     ASom    T    A      0.5      1        2 
   4  chr4_20822358     HCab    T    A        0      0        2 
   4  chr4_20822358     HPrz    T    A        0      0        2 
   4  chr4_20822358     ZBoe    T    A        0      0        2 
   4  chr4_20822358     ZGre    T    A        0      0        2 
   4  chr4_20822358     ZHar    T    A        0      0        2 
   4  chr4_20822358   Sample    T    A        0      0        2 
   4  chr4_20832411     AAsi    A    T        0      0        2 
   4  chr4_20832411     AKia    A    T        0      0        2 
   4  chr4_20832411     AOna    A    T        0      0        2 
   4  chr4_20832411     ASom    A    T        0      0        2 
   4  chr4_20832411     HCab    A    T        0      0        2 
   4  chr4_20832411     HPrz    A    T        0      0        2 
   4  chr4_20832411     ZBoe    A    T      0.5      1        2 
   4  chr4_20832411     ZGre    A    T        0      0        2 
   4  chr4_20832411     ZHar    A    T        0      0        2 
   4  chr4_20832411   Sample    A    T        0      0        2 
   4  chr4_20868063     AAsi    T    G      0.5      1        2 
   4  chr4_20868063     AKia    T    G        0      0        2 
   4  chr4_20868063     AOna    T    G        0      0        2 
   4  chr4_20868063     ASom    T    G        0      0        2 
   4  chr4_20868063     HCab    T    G        0      0        2 
   4  chr4_20868063     HPrz    T    G        0      0        2 
   4  chr4_20868063     ZBoe    T    G        0      0        2 
   4  chr4_20868063     ZGre    T    G        0      0        2 
   4  chr4_20868063     ZHar    T    G        0      0        2 
   4  chr4_20868063   Sample    T    G        1      2        2 
   4  chr4_20885146     AAsi    A    T        0      0        2 
   4  chr4_20885146     AKia    A    T        0      0        2 
   4  chr4_20885146     AOna    A    T      0.5      1        2 
   4  chr4_20885146     ASom    A    T        0      0        2 
   4  chr4_20885146     HCab    A    T        0      0        2 
   4  chr4_20885146     HPrz    A    T        0      0        2 
   4  chr4_20885146     ZBoe    A    T        0      0        2 
   4  chr4_20885146     ZGre    A    T        0      0        2 
   4  chr4_20885146     ZHar    A    T        0      0        2 
   4  chr4_20885146   Sample    A    T        0      0        2 
   4  chr4_20888272     AAsi    T    G        0      0        2 
   4  chr4_20888272     AKia    T    G        0      0        2 
   4  chr4_20888272     AOna    T    G      0.5      1        2 
   4  chr4_20888272     ASom    T    G        0      0        2 
   4  chr4_20888272     HCab    T    G        0      0        2 
   4  chr4_20888272     HPrz    T    G        0      0        2 
   4  chr4_20888272     ZBoe    T    G        0      0        2 
   4  chr4_20888272     ZGre    T    G        0      0        2 
   4  chr4_20888272     ZHar    T    G        0      0        2 
   4  chr4_20888272   Sample    T    G        0      0        2 
   4  chr4_20892160     AAsi    G    C        0      0        2 
   4  chr4_20892160     AKia    G    C        0      0        2 
   4  chr4_20892160     AOna    G    C        0      0        2 
   4  chr4_20892160     ASom    G    C        0      0        2 
   4  chr4_20892160     HCab    G    C        0      0        2 
   4  chr4_20892160     HPrz    G    C        0      0        2 
   4  chr4_20892160     ZBoe    G    C        1      2        2 
   4  chr4_20892160     ZGre    G    C        1      2        2 
   4  chr4_20892160     ZHar    G    C        0      0        2 
   4  chr4_20892160   Sample    G    C        0      0        2 
   4  chr4_20908895     AAsi    G    C        0      0        2 
   4  chr4_20908895     AKia    G    C        0      0        2 
   4  chr4_20908895     AOna    G    C        0      0        2 
   4  chr4_20908895     ASom    G    C        0      0        2 
   4  chr4_20908895     HCab    G    C      0.5      1        2 
   4  chr4_20908895     HPrz    G    C        0      0        2 
   4  chr4_20908895     ZBoe    G    C        0      0        2 
   4  chr4_20908895     ZGre    G    C        0      0        2 
   4  chr4_20908895     ZHar    G    C        0      0        2 
   4  chr4_20908895   Sample    G    C        0      0        2 
   4  chr4_20941010     AAsi    G    T        0      0        2 
   4  chr4_20941010     AKia    G    T        0      0        2 
   4  chr4_20941010     AOna    G    T      0.5      1        2 
   4  chr4_20941010     ASom    G    T        0      0        2 
   4  chr4_20941010     HCab    G    T        0      0        2 
   4  chr4_20941010     HPrz    G    T        0      0        2 
   4  chr4_20941010     ZBoe    G    T        0      0        2 
   4  chr4_20941010     ZGre    G    T        0      0        2 
   4  chr4_20941010     ZHar    G    T        0      0        2 
   4  chr4_20941010   Sample    G    T        0      0        2 
   4  chr4_20951789     AAsi    G    T        0      0        2 
   4  chr4_20951789     AKia    G    T        0      0        2 
   4  chr4_20951789     AOna    G    T      0.5      1        2 
   4  chr4_20951789     ASom    G    T        0      0        2 
   4  chr4_20951789     HCab    G    T        0      0        2 
   4  chr4_20951789     HPrz    G    T        0      0        2 
   4  chr4_20951789     ZBoe    G    T        0      0        2 
   4  chr4_20951789     ZGre    G    T        0      0        2 
   4  chr4_20951789     ZHar    G    T        0      0        2 
   4  chr4_20951789   Sample    G    T        0      0        2 
   4  chr4_20977408     AAsi    C    G        0      0        2 
   4  chr4_20977408     AKia    C    G        0      0        2 
   4  chr4_20977408     AOna    C    G        0      0        2 
   4  chr4_20977408     ASom    C    G        0      0        2 
   4  chr4_20977408     HCab    C    G        1      2        2 
   4  chr4_20977408     HPrz    C    G        1      2        2 
   4  chr4_20977408     ZBoe    C    G        0      0        2 
   4  chr4_20977408     ZGre    C    G        0      0        2 
   4  chr4_20977408     ZHar    C    G        0      0        2 
   4  chr4_20977408   Sample    C    G        0      0        2 
   4  chr4_20986127     AAsi    C    A        0      0        2 
   4  chr4_20986127     AKia    C    A        0      0        2 
   4  chr4_20986127     AOna    C    A        0      0        2 
   4  chr4_20986127     ASom    C    A        0      0        2 
   4  chr4_20986127     HCab    C    A        1      2        2 
   4  chr4_20986127     HPrz    C    A        1      2        2 
   4  chr4_20986127     ZBoe    C    A        0      0        2 
   4  chr4_20986127     ZGre    C    A        0      0        2 
   4  chr4_20986127     ZHar    C    A        0      0        2 
   4  chr4_20986127   Sample    C    A        0      0        2 
   4  chr4_20991854     AAsi    A    C        0      0        2 
   4  chr4_20991854     AKia    A    C        0      0        2 
   4  chr4_20991854     AOna    A    C        0      0        2 
   4  chr4_20991854     ASom    A    C        0      0        2 
   4  chr4_20991854     HCab    A    C        0      0        2 
   4  chr4_20991854     HPrz    A    C        0      0        2 
   4  chr4_20991854     ZBoe    A    C        0      0        2 
   4  chr4_20991854     ZGre    A    C        0      0        2 
   4  chr4_20991854     ZHar    A    C        1      2        2 
   4  chr4_20991854   Sample    A    C        0      0        2 
   4  chr4_21008122     AAsi    A    C        0      0        2 
   4  chr4_21008122     AKia    A    C        0      0        2 
   4  chr4_21008122     AOna    A    C        0      0        2 
   4  chr4_21008122     ASom    A    C      0.5      1        2 
   4  chr4_21008122     HCab    A    C        0      0        2 
   4  chr4_21008122     HPrz    A    C        0      0        2 
   4  chr4_21008122     ZBoe    A    C        0      0        2 
   4  chr4_21008122     ZGre    A    C        0      0        2 
   4  chr4_21008122     ZHar    A    C        0      0        2 
   4  chr4_21008122   Sample    A    C        0      0        2 
   4  chr4_21029875     AAsi    C    A        0      0        2 
   4  chr4_21029875     AKia    C    A        1      2        2 
   4  chr4_21029875     AOna    C    A        1      2        2 
   4  chr4_21029875     ASom    C    A        0      0        2 
   4  chr4_21029875     HCab    C    A        0      0        2 
   4  chr4_21029875     HPrz    C    A        0      0        2 
   4  chr4_21029875     ZBoe    C    A        0      0        2 
   4  chr4_21029875     ZGre    C    A        0      0        2 
   4  chr4_21029875     ZHar    C    A        0      0        2 
   4  chr4_21029875   Sample    C    A        0      0        2 
   4  chr4_21031518     AAsi    C    A        0      0        2 
   4  chr4_21031518     AKia    C    A        0      0        2 
   4  chr4_21031518     AOna    C    A        0      0        2 
   4  chr4_21031518     ASom    C    A        0      0        2 
   4  chr4_21031518     HCab    C    A        1      2        2 
   4  chr4_21031518     HPrz    C    A        1      2        2 
   4  chr4_21031518     ZBoe    C    A        0      0        2 
   4  chr4_21031518     ZGre    C    A        0      0        2 
   4  chr4_21031518     ZHar    C    A        0      0        2 
   4  chr4_21031518   Sample    C    A        0      0        2 
   4  chr4_21058357     AAsi    A    T        0      0        2 
   4  chr4_21058357     AKia    A    T        0      0        2 
   4  chr4_21058357     AOna    A    T        0      0        2 
   4  chr4_21058357     ASom    A    T        0      0        2 
   4  chr4_21058357     HCab    A    T      0.5      1        2 
   4  chr4_21058357     HPrz    A    T      0.5      1        2 
   4  chr4_21058357     ZBoe    A    T        0      0        2 
   4  chr4_21058357     ZGre    A    T        0      0        2 
   4  chr4_21058357     ZHar    A    T        0      0        2 
   4  chr4_21058357   Sample    A    T        0      0        2 
   4  chr4_21059885     AAsi    C    A        1      2        2 
   4  chr4_21059885     AKia    C    A        0      0        2 
   4  chr4_21059885     AOna    C    A        0      0        2 
   4  chr4_21059885     ASom    C    A      0.5      1        2 
   4  chr4_21059885     HCab    C    A        0      0        2 
   4  chr4_21059885     HPrz    C    A        0      0        2 
   4  chr4_21059885     ZBoe    C    A        0      0        2 
   4  chr4_21059885     ZGre    C    A        0      0        2 
   4  chr4_21059885     ZHar    C    A        0      0        2 
   4  chr4_21059885   Sample    C    A        1      2        2 
   4  chr4_21066165     AAsi    G    C        0      0        2 
   4  chr4_21066165     AKia    G    C        0      0        2 
   4  chr4_21066165     AOna    G    C        0      0        2 
   4  chr4_21066165     ASom    G    C        0      0        2 
   4  chr4_21066165     HCab    G    C        1      2        2 
   4  chr4_21066165     HPrz    G    C        1      2        2 
   4  chr4_21066165     ZBoe    G    C        0      0        2 
   4  chr4_21066165     ZGre    G    C        0      0        2 
   4  chr4_21066165     ZHar    G    C        0      0        2 
   4  chr4_21066165   Sample    G    C        0      0        2 
   4  chr4_21092276     AAsi    A    C        0      0        2 
   4  chr4_21092276     AKia    A    C        0      0        2 
   4  chr4_21092276     AOna    A    C        0      0        2 
   4  chr4_21092276     ASom    A    C      0.5      1        2 
   4  chr4_21092276     HCab    A    C        0      0        2 
   4  chr4_21092276     HPrz    A    C        0      0        2 
   4  chr4_21092276     ZBoe    A    C        0      0        2 
   4  chr4_21092276     ZGre    A    C        0      0        2 
   4  chr4_21092276     ZHar    A    C        0      0        2 
   4  chr4_21092276   Sample    A    C        0      0        2 
   4  chr4_21095344     AAsi    C    G        0      0        2 
   4  chr4_21095344     AKia    C    G        0      0        2 
   4  chr4_21095344     AOna    C    G      0.5      1        2 
   4  chr4_21095344     ASom    C    G        0      0        2 
   4  chr4_21095344     HCab    C    G        0      0        2 
   4  chr4_21095344     HPrz    C    G        0      0        2 
   4  chr4_21095344     ZBoe    C    G        0      0        2 
   4  chr4_21095344     ZGre    C    G        0      0        2 
   4  chr4_21095344     ZHar    C    G        0      0        2 
   4  chr4_21095344   Sample    C    G        0      0        2 
   4  chr4_21097181     AAsi    G    T        0      0        2 
   4  chr4_21097181     AKia    G    T        0      0        2 
   4  chr4_21097181     AOna    G    T        0      0        2 
   4  chr4_21097181     ASom    G    T        0      0        2 
   4  chr4_21097181     HCab    G    T        0      0        2 
   4  chr4_21097181     HPrz    G    T        0      0        2 
   4  chr4_21097181     ZBoe    G    T      0.5      1        2 
   4  chr4_21097181     ZGre    G    T        0      0        2 
   4  chr4_21097181     ZHar    G    T        0      0        2 
   4  chr4_21097181   Sample    G    T        0      0        2 
   4  chr4_21098635     AAsi    C    G        0      0        2 
   4  chr4_21098635     AKia    C    G        0      0        2 
   4  chr4_21098635     AOna    C    G        0      0        2 
   4  chr4_21098635     ASom    C    G      0.5      1        2 
   4  chr4_21098635     HCab    C    G        0      0        2 
   4  chr4_21098635     HPrz    C    G        0      0        2 
   4  chr4_21098635     ZBoe    C    G        0      0        2 
   4  chr4_21098635     ZGre    C    G        0      0        2 
   4  chr4_21098635     ZHar    C    G        0      0        2 
   4  chr4_21098635   Sample    C    G        0      0        2 
   4  chr4_21112640     AAsi    T    A        0      0        2 
   4  chr4_21112640     AKia    T    A        0      0        2 
   4  chr4_21112640     AOna    T    A        0      0        2 
   4  chr4_21112640     ASom    T    A        0      0        2 
   4  chr4_21112640     HCab    T    A        0      0        2 
   4  chr4_21112640     HPrz    T    A        0      0        2 
   4  chr4_21112640     ZBoe    T    A      0.5      1        2 
   4  chr4_21112640     ZGre    T    A        0      0        2 
   4  chr4_21112640     ZHar    T    A        0      0        2 
   4  chr4_21112640   Sample    T    A        0      0        2 
   4  chr4_21113950     AAsi    A    T        0      0        2 
   4  chr4_21113950     AKia    A    T        0      0        2 
   4  chr4_21113950     AOna    A    T        0      0        2 
   4  chr4_21113950     ASom    A    T        0      0        2 
   4  chr4_21113950     HCab    A    T        1      2        2 
   4  chr4_21113950     HPrz    A    T        1      2        2 
   4  chr4_21113950     ZBoe    A    T        0      0        2 
   4  chr4_21113950     ZGre    A    T        0      0        2 
   4  chr4_21113950     ZHar    A    T        0      0        2 
   4  chr4_21113950   Sample    A    T        0      0        2 
   4  chr4_21124845     AAsi    C    G        0      0        2 
   4  chr4_21124845     AKia    C    G        0      0        2 
   4  chr4_21124845     AOna    C    G      0.5      1        2 
   4  chr4_21124845     ASom    C    G        0      0        2 
   4  chr4_21124845     HCab    C    G        0      0        2 
   4  chr4_21124845     HPrz    C    G        0      0        2 
   4  chr4_21124845     ZBoe    C    G        0      0        2 
   4  chr4_21124845     ZGre    C    G        0      0        2 
   4  chr4_21124845     ZHar    C    G        0      0        2 
   4  chr4_21124845   Sample    C    G        0      0        2 
   4  chr4_21212914     AAsi    C    G        0      0        2 
   4  chr4_21212914     AKia    C    G        1      2        2 
   4  chr4_21212914     AOna    C    G        1      2        2 
   4  chr4_21212914     ASom    C    G        0      0        2 
   4  chr4_21212914     HCab    C    G        0      0        2 
   4  chr4_21212914     HPrz    C    G        0      0        2 
   4  chr4_21212914     ZBoe    C    G        0      0        2 
   4  chr4_21212914     ZGre    C    G        0      0        2 
   4  chr4_21212914     ZHar    C    G        0      0        2 
   4  chr4_21212914   Sample    C    G        0      0        2 
   4  chr4_21233546     AAsi    C    A        0      0        2 
   4  chr4_21233546     AKia    C    A        0      0        2 
   4  chr4_21233546     AOna    C    A        1      2        2 
   4  chr4_21233546     ASom    C    A        0      0        2 
   4  chr4_21233546     HCab    C    A        0      0        2 
   4  chr4_21233546     HPrz    C    A        0      0        2 
   4  chr4_21233546     ZBoe    C    A        0      0        2 
   4  chr4_21233546     ZGre    C    A        0      0        2 
   4  chr4_21233546     ZHar    C    A        0      0        2 
   4  chr4_21233546   Sample    C    A        0      0        2 
   4  chr4_21234738     AAsi    A    C        0      0        2 
   4  chr4_21234738     AKia    A    C        0      0        2 
   4  chr4_21234738     AOna    A    C        0      0        2 
   4  chr4_21234738     ASom    A    C        0      0        2 
   4  chr4_21234738     HCab    A    C        0      0        2 
   4  chr4_21234738     HPrz    A    C        0      0        2 
   4  chr4_21234738     ZBoe    A    C        0      0        2 
   4  chr4_21234738     ZGre    A    C      0.5      1        2 
   4  chr4_21234738     ZHar    A    C        0      0        2 
   4  chr4_21234738   Sample    A    C        0      0        2 
   4  chr4_21235509     AAsi    G    T        0      0        2 
   4  chr4_21235509     AKia    G    T        0      0        2 
   4  chr4_21235509     AOna    G    T        0      0        2 
   4  chr4_21235509     ASom    G    T        0      0        2 
   4  chr4_21235509     HCab    G    T        1      2        2 
   4  chr4_21235509     HPrz    G    T        1      2        2 
   4  chr4_21235509     ZBoe    G    T        0      0        2 
   4  chr4_21235509     ZGre    G    T        0      0        2 
   4  chr4_21235509     ZHar    G    T        0      0        2 
   4  chr4_21235509   Sample    G    T        0      0        2 
   4  chr4_21237513     AAsi    T    G        1      2        2 
   4  chr4_21237513     AKia    T    G        0      0        2 
   4  chr4_21237513     AOna    T    G        0      0        2 
   4  chr4_21237513     ASom    T    G        1      2        2 
   4  chr4_21237513     HCab    T    G        0      0        2 
   4  chr4_21237513     HPrz    T    G        0      0        2 
   4  chr4_21237513     ZBoe    T    G        0      0        2 
   4  chr4_21237513     ZGre    T    G        0      0        2 
   4  chr4_21237513     ZHar    T    G        0      0        2 
   4  chr4_21237513   Sample    T    G        1      2        2 
   4  chr4_21237816     AAsi    A    T        0      0        2 
   4  chr4_21237816     AKia    A    T        0      0        2 
   4  chr4_21237816     AOna    A    T        0      0        2 
   4  chr4_21237816     ASom    A    T        0      0        2 
   4  chr4_21237816     HCab    A    T        1      2        2 
   4  chr4_21237816     HPrz    A    T        1      2        2 
   4  chr4_21237816     ZBoe    A    T        0      0        2 
   4  chr4_21237816     ZGre    A    T        0      0        2 
   4  chr4_21237816     ZHar    A    T        0      0        2 
   4  chr4_21237816   Sample    A    T        0      0        2 
   4  chr4_21238521     AAsi    T    G      0.5      1        2 
   4  chr4_21238521     AKia    T    G        1      2        2 
   4  chr4_21238521     AOna    T    G        1      2        2 
   4  chr4_21238521     ASom    T    G        0      0        2 
   4  chr4_21238521     HCab    T    G        0      0        2 
   4  chr4_21238521     HPrz    T    G        0      0        2 
   4  chr4_21238521     ZBoe    T    G        1      2        2 
   4  chr4_21238521     ZGre    T    G        0      0        2 
   4  chr4_21238521     ZHar    T    G        1      2        2 
   4  chr4_21238521   Sample    T    G        0      0        2 
   4  chr4_21257377     AAsi    C    G        0      0        2 
   4  chr4_21257377     AKia    C    G        0      0        2 
   4  chr4_21257377     AOna    C    G        0      0        2 
   4  chr4_21257377     ASom    C    G        0      0        2 
   4  chr4_21257377     HCab    C    G        0      0        2 
   4  chr4_21257377     HPrz    C    G        0      0        2 
   4  chr4_21257377     ZBoe    C    G      0.5      1        2 
   4  chr4_21257377     ZGre    C    G        0      0        2 
   4  chr4_21257377     ZHar    C    G        0      0        2 
   4  chr4_21257377   Sample    C    G        0      0        2 
   4  chr4_21269523     AAsi    C    G        0      0        2 
   4  chr4_21269523     AKia    C    G        0      0        2 
   4  chr4_21269523     AOna    C    G        0      0        2 
   4  chr4_21269523     ASom    C    G        0      0        2 
   4  chr4_21269523     HCab    C    G        0      0        2 
   4  chr4_21269523     HPrz    C    G        0      0        2 
   4  chr4_21269523     ZBoe    C    G        0      0        2 
   4  chr4_21269523     ZGre    C    G      0.5      1        2 
   4  chr4_21269523     ZHar    C    G        0      0        2 
   4  chr4_21269523   Sample    C    G        0      0        2 
   4  chr4_21270357     AAsi    G    C        0      0        2 
   4  chr4_21270357     AKia    G    C        0      0        2 
   4  chr4_21270357     AOna    G    C        0      0        2 
   4  chr4_21270357     ASom    G    C        0      0        2 
   4  chr4_21270357     HCab    G    C        1      2        2 
   4  chr4_21270357     HPrz    G    C        1      2        2 
   4  chr4_21270357     ZBoe    G    C        0      0        2 
   4  chr4_21270357     ZGre    G    C        0      0        2 
   4  chr4_21270357     ZHar    G    C        0      0        2 
   4  chr4_21270357   Sample    G    C        0      0        2 
   4  chr4_21272930     AAsi    G    T        0      0        2 
   4  chr4_21272930     AKia    G    T        0      0        2 
   4  chr4_21272930     AOna    G    T        0      0        2 
   4  chr4_21272930     ASom    G    T        0      0        2 
   4  chr4_21272930     HCab    G    T        0      0        2 
   4  chr4_21272930     HPrz    G    T        0      0        2 
   4  chr4_21272930     ZBoe    G    T        0      0        2 
   4  chr4_21272930     ZGre    G    T        0      0        2 
   4  chr4_21272930     ZHar    G    T        1      2        2 
   4  chr4_21272930   Sample    G    T        0      0        2 
   4  chr4_21277935     AAsi    G    T        0      0        2 
   4  chr4_21277935     AKia    G    T        0      0        2 
   4  chr4_21277935     AOna    G    T        0      0        2 
   4  chr4_21277935     ASom    G    T        0      0        2 
   4  chr4_21277935     HCab    G    T        0      0        2 
   4  chr4_21277935     HPrz    G    T        0      0        2 
   4  chr4_21277935     ZBoe    G    T        0      0        2 
   4  chr4_21277935     ZGre    G    T      0.5      1        2 
   4  chr4_21277935     ZHar    G    T        0      0        2 
   4  chr4_21277935   Sample    G    T        0      0        2 
   4  chr4_21278051     AAsi    T    G        0      0        2 
   4  chr4_21278051     AKia    T    G        0      0        2 
   4  chr4_21278051     AOna    T    G        0      0        2 
   4  chr4_21278051     ASom    T    G        0      0        2 
   4  chr4_21278051     HCab    T    G        0      0        2 
   4  chr4_21278051     HPrz    T    G        0      0        2 
   4  chr4_21278051     ZBoe    T    G      0.5      1        2 
   4  chr4_21278051     ZGre    T    G        0      0        2 
   4  chr4_21278051     ZHar    T    G        0      0        2 
   4  chr4_21278051   Sample    T    G        0      0        2 
   4  chr4_21303208     AAsi    T    G      0.5      1        2 
   4  chr4_21303208     AKia    T    G        0      0        2 
   4  chr4_21303208     AOna    T    G        0      0        2 
   4  chr4_21303208     ASom    T    G      0.5      1        2 
   4  chr4_21303208     HCab    T    G        0      0        2 
   4  chr4_21303208     HPrz    T    G        0      0        2 
   4  chr4_21303208     ZBoe    T    G        0      0        2 
   4  chr4_21303208     ZGre    T    G        0      0        2 
   4  chr4_21303208     ZHar    T    G        0      0        2 
   4  chr4_21303208   Sample    T    G        0      0        2 
   4  chr4_21314691     AAsi    C    G        0      0        2 
   4  chr4_21314691     AKia    C    G        0      0        2 
   4  chr4_21314691     AOna    C    G        0      0        2 
   4  chr4_21314691     ASom    C    G        0      0        2 
   4  chr4_21314691     HCab    C    G      0.5      1        2 
   4  chr4_21314691     HPrz    C    G      0.5      1        2 
   4  chr4_21314691     ZBoe    C    G        0      0        2 
   4  chr4_21314691     ZGre    C    G        0      0        2 
   4  chr4_21314691     ZHar    C    G        0      0        2 
   4  chr4_21314691   Sample    C    G        0      0        2 
   4  chr4_21318905     AAsi    A    C        0      0        2 
   4  chr4_21318905     AKia    A    C        0      0        2 
   4  chr4_21318905     AOna    A    C        0      0        2 
   4  chr4_21318905     ASom    A    C        0      0        2 
   4  chr4_21318905     HCab    A    C        1      2        2 
   4  chr4_21318905     HPrz    A    C        1      2        2 
   4  chr4_21318905     ZBoe    A    C        0      0        2 
   4  chr4_21318905     ZGre    A    C        0      0        2 
   4  chr4_21318905     ZHar    A    C        0      0        2 
   4  chr4_21318905   Sample    A    C        0      0        2 
   4  chr4_21321056     AAsi    T    G        0      0        2 
   4  chr4_21321056     AKia    T    G        0      0        2 
   4  chr4_21321056     AOna    T    G        0      0        2 
   4  chr4_21321056     ASom    T    G        0      0        2 
   4  chr4_21321056     HCab    T    G        1      2        2 
   4  chr4_21321056     HPrz    T    G        1      2        2 
   4  chr4_21321056     ZBoe    T    G        0      0        2 
   4  chr4_21321056     ZGre    T    G        0      0        2 
   4  chr4_21321056     ZHar    T    G        0      0        2 
   4  chr4_21321056   Sample    T    G        0      0        2 
   4  chr4_21338352     AAsi    C    A        0      0        2 
   4  chr4_21338352     AKia    C    A        0      0        2 
   4  chr4_21338352     AOna    C    A        0      0        2 
   4  chr4_21338352     ASom    C    A        0      0        2 
   4  chr4_21338352     HCab    C    A        0      0        2 
   4  chr4_21338352     HPrz    C    A        0      0        2 
   4  chr4_21338352     ZBoe    C    A        0      0        2 
   4  chr4_21338352     ZGre    C    A      0.5      1        2 
   4  chr4_21338352     ZHar    C    A        0      0        2 
   4  chr4_21338352   Sample    C    A        0      0        2 
   4  chr4_21352643     AAsi    A    T        0      0        2 
   4  chr4_21352643     AKia    A    T        0      0        2 
   4  chr4_21352643     AOna    A    T        0      0        2 
   4  chr4_21352643     ASom    A    T        0      0        2 
   4  chr4_21352643     HCab    A    T        0      0        2 
   4  chr4_21352643     HPrz    A    T        0      0        2 
   4  chr4_21352643     ZBoe    A    T        0      0        2 
   4  chr4_21352643     ZGre    A    T        0      0        2 
   4  chr4_21352643     ZHar    A    T        1      2        2 
   4  chr4_21352643   Sample    A    T        0      0        2 
   4  chr4_21375166     AAsi    T    A      0.5      1        2 
   4  chr4_21375166     AKia    T    A        0      0        2 
   4  chr4_21375166     AOna    T    A        0      0        2 
   4  chr4_21375166     ASom    T    A        0      0        2 
   4  chr4_21375166     HCab    T    A        0      0        2 
   4  chr4_21375166     HPrz    T    A        0      0        2 
   4  chr4_21375166     ZBoe    T    A        0      0        2 
   4  chr4_21375166     ZGre    T    A        0      0        2 
   4  chr4_21375166     ZHar    T    A        0      0        2 
   4  chr4_21375166   Sample    T    A        0      0        2 
   4  chr4_21376944     AAsi    T    G        0      0        2 
   4  chr4_21376944     AKia    T    G        0      0        2 
   4  chr4_21376944     AOna    T    G        0      0        2 
   4  chr4_21376944     ASom    T    G        0      0        2 
   4  chr4_21376944     HCab    T    G        0      0        2 
   4  chr4_21376944     HPrz    T    G        0      0        2 
   4  chr4_21376944     ZBoe    T    G        0      0        2 
   4  chr4_21376944     ZGre    T    G        0      0        2 
   4  chr4_21376944     ZHar    T    G        1      2        2 
   4  chr4_21376944   Sample    T    G        0      0        2 
   4  chr4_21379113     AAsi    G    T        0      0        2 
   4  chr4_21379113     AKia    G    T        0      0        2 
   4  chr4_21379113     AOna    G    T        0      0        2 
   4  chr4_21379113     ASom    G    T        0      0        2 
   4  chr4_21379113     HCab    G    T      0.5      1        2 
   4  chr4_21379113     HPrz    G    T      0.5      1        2 
   4  chr4_21379113     ZBoe    G    T        0      0        2 
   4  chr4_21379113     ZGre    G    T        0      0        2 
   4  chr4_21379113     ZHar    G    T        0      0        2 
   4  chr4_21379113   Sample    G    T        0      0        2 
   4  chr4_21397050     AAsi    C    G        0      0        2 
   4  chr4_21397050     AKia    C    G        0      0        2 
   4  chr4_21397050     AOna    C    G        0      0        2 
   4  chr4_21397050     ASom    C    G        0      0        2 
   4  chr4_21397050     HCab    C    G        0      0        2 
   4  chr4_21397050     HPrz    C    G        0      0        2 
   4  chr4_21397050     ZBoe    C    G        1      2        2 
   4  chr4_21397050     ZGre    C    G        0      0        2 
   4  chr4_21397050     ZHar    C    G        0      0        2 
   4  chr4_21397050   Sample    C    G        0      0        2 
   4  chr4_21397830     AAsi    T    A        0      0        2 
   4  chr4_21397830     AKia    T    A        0      0        2 
   4  chr4_21397830     AOna    T    A      0.5      1        2 
   4  chr4_21397830     ASom    T    A        0      0        2 
   4  chr4_21397830     HCab    T    A        0      0        2 
   4  chr4_21397830     HPrz    T    A        0      0        2 
   4  chr4_21397830     ZBoe    T    A        0      0        2 
   4  chr4_21397830     ZGre    T    A        0      0        2 
   4  chr4_21397830     ZHar    T    A        0      0        2 
   4  chr4_21397830   Sample    T    A        0      0        2 
   4  chr4_21400630     AAsi    C    G        0      0        2 
   4  chr4_21400630     AKia    C    G        0      0        2 
   4  chr4_21400630     AOna    C    G        0      0        2 
   4  chr4_21400630     ASom    C    G        0      0        2 
   4  chr4_21400630     HCab    C    G        1      2        2 
   4  chr4_21400630     HPrz    C    G        1      2        2 
   4  chr4_21400630     ZBoe    C    G        0      0        2 
   4  chr4_21400630     ZGre    C    G        0      0        2 
   4  chr4_21400630     ZHar    C    G        0      0        2 
   4  chr4_21400630   Sample    C    G        0      0        2 
   4  chr4_21408093     AAsi    T    A        0      0        2 
   4  chr4_21408093     AKia    T    A        0      0        2 
   4  chr4_21408093     AOna    T    A        0      0        2 
   4  chr4_21408093     ASom    T    A        0      0        2 
   4  chr4_21408093     HCab    T    A        1      2        2 
   4  chr4_21408093     HPrz    T    A        1      2        2 
   4  chr4_21408093     ZBoe    T    A        0      0        2 
   4  chr4_21408093     ZGre    T    A        0      0        2 
   4  chr4_21408093     ZHar    T    A        0      0        2 
   4  chr4_21408093   Sample    T    A        0      0        2 
   4  chr4_21415265     AAsi    G    T        0      0        2 
   4  chr4_21415265     AKia    G    T        0      0        2 
   4  chr4_21415265     AOna    G    T        0      0        2 
   4  chr4_21415265     ASom    G    T        0      0        2 
   4  chr4_21415265     HCab    G    T        1      2        2 
   4  chr4_21415265     HPrz    G    T        1      2        2 
   4  chr4_21415265     ZBoe    G    T        0      0        2 
   4  chr4_21415265     ZGre    G    T        0      0        2 
   4  chr4_21415265     ZHar    G    T        0      0        2 
   4  chr4_21415265   Sample    G    T        0      0        2 
   4  chr4_21436707     AAsi    T    A        0      0        2 
   4  chr4_21436707     AKia    T    A        0      0        2 
   4  chr4_21436707     AOna    T    A        0      0        2 
   4  chr4_21436707     ASom    T    A        0      0        2 
   4  chr4_21436707     HCab    T    A        1      2        2 
   4  chr4_21436707     HPrz    T    A        1      2        2 
   4  chr4_21436707     ZBoe    T    A        0      0        2 
   4  chr4_21436707     ZGre    T    A        0      0        2 
   4  chr4_21436707     ZHar    T    A        0      0        2 
   4  chr4_21436707   Sample    T    A        0      0        2 
   4  chr4_21440807     AAsi    T    G        0      0        2 
   4  chr4_21440807     AKia    T    G        0      0        2 
   4  chr4_21440807     AOna    T    G        0      0        2 
   4  chr4_21440807     ASom    T    G        0      0        2 
   4  chr4_21440807     HCab    T    G        0      0        2 
   4  chr4_21440807     HPrz    T    G        0      0        2 
   4  chr4_21440807     ZBoe    T    G        1      2        2 
   4  chr4_21440807     ZGre    T    G        0      0        2 
   4  chr4_21440807     ZHar    T    G        0      0        2 
   4  chr4_21440807   Sample    T    G        0      0        2 
   4  chr4_21449025     AAsi    C    G        0      0        2 
   4  chr4_21449025     AKia    C    G        0      0        2 
   4  chr4_21449025     AOna    C    G        0      0        2 
   4  chr4_21449025     ASom    C    G        0      0        2 
   4  chr4_21449025     HCab    C    G        1      2        2 
   4  chr4_21449025     HPrz    C    G        1      2        2 
   4  chr4_21449025     ZBoe    C    G        0      0        2 
   4  chr4_21449025     ZGre    C    G        0      0        2 
   4  chr4_21449025     ZHar    C    G        0      0        2 
   4  chr4_21449025   Sample    C    G        0      0        2 
   4  chr4_21455795     AAsi    C    G        0      0        2 
   4  chr4_21455795     AKia    C    G        0      0        2 
   4  chr4_21455795     AOna    C    G        0      0        2 
   4  chr4_21455795     ASom    C    G        0      0        2 
   4  chr4_21455795     HCab    C    G        0      0        2 
   4  chr4_21455795     HPrz    C    G        0      0        2 
   4  chr4_21455795     ZBoe    C    G        0      0        2 
   4  chr4_21455795     ZGre    C    G      0.5      1        2 
   4  chr4_21455795     ZHar    C    G        0      0        2 
   4  chr4_21455795   Sample    C    G        0      0        2 
   4  chr4_21458941     AAsi    G    C        0      0        2 
   4  chr4_21458941     AKia    G    C        0      0        2 
   4  chr4_21458941     AOna    G    C        0      0        2 
   4  chr4_21458941     ASom    G    C        0      0        2 
   4  chr4_21458941     HCab    G    C        1      2        2 
   4  chr4_21458941     HPrz    G    C        1      2        2 
   4  chr4_21458941     ZBoe    G    C        0      0        2 
   4  chr4_21458941     ZGre    G    C        0      0        2 
   4  chr4_21458941     ZHar    G    C        0      0        2 
   4  chr4_21458941   Sample    G    C        0      0        2 
   4  chr4_21466610     AAsi    A    C      0.5      1        2 
   4  chr4_21466610     AKia    A    C        0      0        2 
   4  chr4_21466610     AOna    A    C        0      0        2 
   4  chr4_21466610     ASom    A    C        0      0        2 
   4  chr4_21466610     HCab    A    C        0      0        2 
   4  chr4_21466610     HPrz    A    C        0      0        2 
   4  chr4_21466610     ZBoe    A    C        0      0        2 
   4  chr4_21466610     ZGre    A    C        0      0        2 
   4  chr4_21466610     ZHar    A    C        0      0        2 
   4  chr4_21466610   Sample    A    C        0      0        2 
   4  chr4_21470537     AAsi    C    G        0      0        2 
   4  chr4_21470537     AKia    C    G        0      0        2 
   4  chr4_21470537     AOna    C    G        0      0        2 
   4  chr4_21470537     ASom    C    G        0      0        2 
   4  chr4_21470537     HCab    C    G        0      0        2 
   4  chr4_21470537     HPrz    C    G        0      0        2 
   4  chr4_21470537     ZBoe    C    G        0      0        2 
   4  chr4_21470537     ZGre    C    G        0      0        2 
   4  chr4_21470537     ZHar    C    G        1      2        2 
   4  chr4_21470537   Sample    C    G        0      0        2 
   4  chr4_21481916     AAsi    C    G        0      0        2 
   4  chr4_21481916     AKia    C    G        0      0        2 
   4  chr4_21481916     AOna    C    G        0      0        2 
   4  chr4_21481916     ASom    C    G        0      0        2 
   4  chr4_21481916     HCab    C    G        0      0        2 
   4  chr4_21481916     HPrz    C    G        0      0        2 
   4  chr4_21481916     ZBoe    C    G        0      0        2 
   4  chr4_21481916     ZGre    C    G      0.5      1        2 
   4  chr4_21481916     ZHar    C    G        0      0        2 
   4  chr4_21481916   Sample    C    G        0      0        2 
   4  chr4_21482343     AAsi    C    G        0      0        2 
   4  chr4_21482343     AKia    C    G        0      0        2 
   4  chr4_21482343     AOna    C    G        0      0        2 
   4  chr4_21482343     ASom    C    G        0      0        2 
   4  chr4_21482343     HCab    C    G        0      0        2 
   4  chr4_21482343     HPrz    C    G        0      0        2 
   4  chr4_21482343     ZBoe    C    G        1      2        2 
   4  chr4_21482343     ZGre    C    G        0      0        2 
   4  chr4_21482343     ZHar    C    G        0      0        2 
   4  chr4_21482343   Sample    C    G        0      0        2 
   4  chr4_21490216     AAsi    T    G        1      2        2 
   4  chr4_21490216     AKia    T    G        0      0        2 
   4  chr4_21490216     AOna    T    G        0      0        2 
   4  chr4_21490216     ASom    T    G        1      2        2 
   4  chr4_21490216     HCab    T    G        0      0        2 
   4  chr4_21490216     HPrz    T    G        0      0        2 
   4  chr4_21490216     ZBoe    T    G        0      0        2 
   4  chr4_21490216     ZGre    T    G        0      0        2 
   4  chr4_21490216     ZHar    T    G        0      0        2 
   4  chr4_21490216   Sample    T    G        1      2        2 
   4  chr4_21516612     AAsi    G    C        0      0        2 
   4  chr4_21516612     AKia    G    C        0      0        2 
   4  chr4_21516612     AOna    G    C        0      0        2 
   4  chr4_21516612     ASom    G    C        0      0        2 
   4  chr4_21516612     HCab    G    C        0      0        2 
   4  chr4_21516612     HPrz    G    C        0      0        2 
   4  chr4_21516612     ZBoe    G    C        0      0        2 
   4  chr4_21516612     ZGre    G    C        0      0        2 
   4  chr4_21516612     ZHar    G    C        1      2        2 
   4  chr4_21516612   Sample    G    C        0      0        2 
   4  chr4_21528173     AAsi    A    C        0      0        2 
   4  chr4_21528173     AKia    A    C        0      0        2 
   4  chr4_21528173     AOna    A    C        1      2        2 
   4  chr4_21528173     ASom    A    C        0      0        2 
   4  chr4_21528173     HCab    A    C        0      0        2 
   4  chr4_21528173     HPrz    A    C        0      0        2 
   4  chr4_21528173     ZBoe    A    C        0      0        2 
   4  chr4_21528173     ZGre    A    C        0      0        2 
   4  chr4_21528173     ZHar    A    C        0      0        2 
   4  chr4_21528173   Sample    A    C        0      0        2 
   4  chr4_21544471     AAsi    C    A        0      0        2 
   4  chr4_21544471     AKia    C    A        0      0        2 
   4  chr4_21544471     AOna    C    A        0      0        2 
   4  chr4_21544471     ASom    C    A        0      0        2 
   4  chr4_21544471     HCab    C    A        0      0        2 
   4  chr4_21544471     HPrz    C    A        0      0        2 
   4  chr4_21544471     ZBoe    C    A        1      2        2 
   4  chr4_21544471     ZGre    C    A        1      2        2 
   4  chr4_21544471     ZHar    C    A        1      2        2 
   4  chr4_21544471   Sample    C    A        0      0        2 
   4  chr4_21555545     AAsi    A    T        0      0        2 
   4  chr4_21555545     AKia    A    T        0      0        2 
   4  chr4_21555545     AOna    A    T        0      0        2 
   4  chr4_21555545     ASom    A    T        0      0        2 
   4  chr4_21555545     HCab    A    T        1      2        2 
   4  chr4_21555545     HPrz    A    T        1      2        2 
   4  chr4_21555545     ZBoe    A    T        0      0        2 
   4  chr4_21555545     ZGre    A    T        0      0        2 
   4  chr4_21555545     ZHar    A    T        0      0        2 
   4  chr4_21555545   Sample    A    T        0      0        2 
   4  chr4_21566589     AAsi    T    A        0      0        2 
   4  chr4_21566589     AKia    T    A        0      0        2 
   4  chr4_21566589     AOna    T    A        0      0        2 
   4  chr4_21566589     ASom    T    A        0      0        2 
   4  chr4_21566589     HCab    T    A        0      0        2 
   4  chr4_21566589     HPrz    T    A        0      0        2 
   4  chr4_21566589     ZBoe    T    A      0.5      1        2 
   4  chr4_21566589     ZGre    T    A        0      0        2 
   4  chr4_21566589     ZHar    T    A        0      0        2 
   4  chr4_21566589   Sample    T    A        0      0        2 
   4  chr4_21577204     AAsi    T    G        0      0        2 
   4  chr4_21577204     AKia    T    G        0      0        2 
   4  chr4_21577204     AOna    T    G        0      0        2 
   4  chr4_21577204     ASom    T    G        0      0        2 
   4  chr4_21577204     HCab    T    G        0      0        2 
   4  chr4_21577204     HPrz    T    G        0      0        2 
   4  chr4_21577204     ZBoe    T    G        0      0        2 
   4  chr4_21577204     ZGre    T    G        1      2        2 
   4  chr4_21577204     ZHar    T    G        0      0        2 
   4  chr4_21577204   Sample    T    G        0      0        2 
   4  chr4_21580083     AAsi    A    C        0      0        2 
   4  chr4_21580083     AKia    A    C        0      0        2 
   4  chr4_21580083     AOna    A    C        0      0        2 
   4  chr4_21580083     ASom    A    C        0      0        2 
   4  chr4_21580083     HCab    A    C        1      2        2 
   4  chr4_21580083     HPrz    A    C        1      2        2 
   4  chr4_21580083     ZBoe    A    C        0      0        2 
   4  chr4_21580083     ZGre    A    C        0      0        2 
   4  chr4_21580083     ZHar    A    C        0      0        2 
   4  chr4_21580083   Sample    A    C        0      0        2 
   4  chr4_21589564     AAsi    T    G        0      0        2 
   4  chr4_21589564     AKia    T    G        0      0        2 
   4  chr4_21589564     AOna    T    G        0      0        2 
   4  chr4_21589564     ASom    T    G        0      0        2 
   4  chr4_21589564     HCab    T    G        1      2        2 
   4  chr4_21589564     HPrz    T    G        1      2        2 
   4  chr4_21589564     ZBoe    T    G        0      0        2 
   4  chr4_21589564     ZGre    T    G        0      0        2 
   4  chr4_21589564     ZHar    T    G        0      0        2 
   4  chr4_21589564   Sample    T    G        0      0        2 
   4  chr4_21610388     AAsi    C    G        0      0        2 
   4  chr4_21610388     AKia    C    G        0      0        2 
   4  chr4_21610388     AOna    C    G        0      0        2 
   4  chr4_21610388     ASom    C    G        0      0        2 
   4  chr4_21610388     HCab    C    G      0.5      1        2 
   4  chr4_21610388     HPrz    C    G      0.5      1        2 
   4  chr4_21610388     ZBoe    C    G        0      0        2 
   4  chr4_21610388     ZGre    C    G        0      0        2 
   4  chr4_21610388     ZHar    C    G        0      0        2 
   4  chr4_21610388   Sample    C    G        0      0        2 
   4  chr4_21611732     AAsi    C    G        0      0        2 
   4  chr4_21611732     AKia    C    G        0      0        2 
   4  chr4_21611732     AOna    C    G        0      0        2 
   4  chr4_21611732     ASom    C    G        0      0        2 
   4  chr4_21611732     HCab    C    G        0      0        2 
   4  chr4_21611732     HPrz    C    G        0      0        2 
   4  chr4_21611732     ZBoe    C    G        0      0        2 
   4  chr4_21611732     ZGre    C    G        1      2        2 
   4  chr4_21611732     ZHar    C    G        0      0        2 
   4  chr4_21611732   Sample    C    G        0      0        2 
   4  chr4_21623623     AAsi    A    C        0      0        2 
   4  chr4_21623623     AKia    A    C        0      0        2 
   4  chr4_21623623     AOna    A    C        0      0        2 
   4  chr4_21623623     ASom    A    C        0      0        2 
   4  chr4_21623623     HCab    A    C        0      0        2 
   4  chr4_21623623     HPrz    A    C        0      0        2 
   4  chr4_21623623     ZBoe    A    C      0.5      1        2 
   4  chr4_21623623     ZGre    A    C        0      0        2 
   4  chr4_21623623     ZHar    A    C        0      0        2 
   4  chr4_21623623   Sample    A    C        0      0        2 
   4  chr4_21652319     AAsi    G    C        0      0        2 
   4  chr4_21652319     AKia    G    C        0      0        2 
   4  chr4_21652319     AOna    G    C        0      0        2 
   4  chr4_21652319     ASom    G    C      0.5      1        2 
   4  chr4_21652319     HCab    G    C        0      0        2 
   4  chr4_21652319     HPrz    G    C        0      0        2 
   4  chr4_21652319     ZBoe    G    C        0      0        2 
   4  chr4_21652319     ZGre    G    C        0      0        2 
   4  chr4_21652319     ZHar    G    C        0      0        2 
   4  chr4_21652319   Sample    G    C        0      0        2 
   4  chr4_21655830     AAsi    C    G        1      2        2 
   4  chr4_21655830     AKia    C    G        0      0        2 
   4  chr4_21655830     AOna    C    G        0      0        2 
   4  chr4_21655830     ASom    C    G        1      2        2 
   4  chr4_21655830     HCab    C    G        0      0        2 
   4  chr4_21655830     HPrz    C    G        0      0        2 
   4  chr4_21655830     ZBoe    C    G        0      0        2 
   4  chr4_21655830     ZGre    C    G        0      0        2 
   4  chr4_21655830     ZHar    C    G        0      0        2 
   4  chr4_21655830   Sample    C    G        1      2        2 
   4  chr4_21660121     AAsi    G    T        0      0        2 
   4  chr4_21660121     AKia    G    T        0      0        2 
   4  chr4_21660121     AOna    G    T        0      0        2 
   4  chr4_21660121     ASom    G    T        0      0        2 
   4  chr4_21660121     HCab    G    T        1      2        2 
   4  chr4_21660121     HPrz    G    T        1      2        2 
   4  chr4_21660121     ZBoe    G    T        0      0        2 
   4  chr4_21660121     ZGre    G    T        0      0        2 
   4  chr4_21660121     ZHar    G    T        0      0        2 
   4  chr4_21660121   Sample    G    T        0      0        2 
   4  chr4_21667874     AAsi    C    G        0      0        2 
   4  chr4_21667874     AKia    C    G        0      0        2 
   4  chr4_21667874     AOna    C    G        0      0        2 
   4  chr4_21667874     ASom    C    G        1      2        2 
   4  chr4_21667874     HCab    C    G      0.5      1        2 
   4  chr4_21667874     HPrz    C    G        0      0        2 
   4  chr4_21667874     ZBoe    C    G        0      0        2 
   4  chr4_21667874     ZGre    C    G        0      0        2 
   4  chr4_21667874     ZHar    C    G        0      0        2 
   4  chr4_21667874   Sample    C    G        0      0        2 
   4  chr4_21677836     AAsi    A    C        0      0        2 
   4  chr4_21677836     AKia    A    C        0      0        2 
   4  chr4_21677836     AOna    A    C        0      0        2 
   4  chr4_21677836     ASom    A    C        0      0        2 
   4  chr4_21677836     HCab    A    C      0.5      1        2 
   4  chr4_21677836     HPrz    A    C        0      0        2 
   4  chr4_21677836     ZBoe    A    C        0      0        2 
   4  chr4_21677836     ZGre    A    C        0      0        2 
   4  chr4_21677836     ZHar    A    C        0      0        2 
   4  chr4_21677836   Sample    A    C        0      0        2 
   4  chr4_21689307     AAsi    A    T        0      0        2 
   4  chr4_21689307     AKia    A    T        0      0        2 
   4  chr4_21689307     AOna    A    T        0      0        2 
   4  chr4_21689307     ASom    A    T        0      0        2 
   4  chr4_21689307     HCab    A    T        0      0        2 
   4  chr4_21689307     HPrz    A    T        0      0        2 
   4  chr4_21689307     ZBoe    A    T        0      0        2 
   4  chr4_21689307     ZGre    A    T        0      0        2 
   4  chr4_21689307     ZHar    A    T        1      2        2 
   4  chr4_21689307   Sample    A    T        0      0        2 
   4  chr4_21691011     AAsi    C    G        0      0        2 
   4  chr4_21691011     AKia    C    G        0      0        2 
   4  chr4_21691011     AOna    C    G        0      0        2 
   4  chr4_21691011     ASom    C    G        0      0        2 
   4  chr4_21691011     HCab    C    G      0.5      1        2 
   4  chr4_21691011     HPrz    C    G        0      0        2 
   4  chr4_21691011     ZBoe    C    G        0      0        2 
   4  chr4_21691011     ZGre    C    G        0      0        2 
   4  chr4_21691011     ZHar    C    G        0      0        2 
   4  chr4_21691011   Sample    C    G        0      0        2 
   4  chr4_21706575     AAsi    G    T        0      0        2 
   4  chr4_21706575     AKia    G    T        0      0        2 
   4  chr4_21706575     AOna    G    T        0      0        2 
   4  chr4_21706575     ASom    G    T        0      0        2 
   4  chr4_21706575     HCab    G    T        0      0        2 
   4  chr4_21706575     HPrz    G    T        0      0        2 
   4  chr4_21706575     ZBoe    G    T        0      0        2 
   4  chr4_21706575     ZGre    G    T        0      0        2 
   4  chr4_21706575     ZHar    G    T        1      2        2 
   4  chr4_21706575   Sample    G    T        0      0        2 
   4  chr4_21709083     AAsi    T    G        0      0        2 
   4  chr4_21709083     AKia    T    G        0      0        2 
   4  chr4_21709083     AOna    T    G        0      0        2 
   4  chr4_21709083     ASom    T    G        0      0        2 
   4  chr4_21709083     HCab    T    G        0      0        2 
   4  chr4_21709083     HPrz    T    G        0      0        2 
   4  chr4_21709083     ZBoe    T    G      0.5      1        2 
   4  chr4_21709083     ZGre    T    G        0      0        2 
   4  chr4_21709083     ZHar    T    G        0      0        2 
   4  chr4_21709083   Sample    T    G        0      0        2 
   4  chr4_21711694     AAsi    T    G        0      0        2 
   4  chr4_21711694     AKia    T    G        0      0        2 
   4  chr4_21711694     AOna    T    G        0      0        2 
   4  chr4_21711694     ASom    T    G        0      0        2 
   4  chr4_21711694     HCab    T    G        0      0        2 
   4  chr4_21711694     HPrz    T    G        0      0        2 
   4  chr4_21711694     ZBoe    T    G        0      0        2 
   4  chr4_21711694     ZGre    T    G      0.5      1        2 
   4  chr4_21711694     ZHar    T    G        0      0        2 
   4  chr4_21711694   Sample    T    G        0      0        2 
   4  chr4_21715292     AAsi    T    G        0      0        2 
   4  chr4_21715292     AKia    T    G        0      0        2 
   4  chr4_21715292     AOna    T    G        0      0        2 
   4  chr4_21715292     ASom    T    G        0      0        2 
   4  chr4_21715292     HCab    T    G        0      0        2 
   4  chr4_21715292     HPrz    T    G        0      0        2 
   4  chr4_21715292     ZBoe    T    G      0.5      1        2 
   4  chr4_21715292     ZGre    T    G        0      0        2 
   4  chr4_21715292     ZHar    T    G        0      0        2 
   4  chr4_21715292   Sample    T    G        0      0        2 
   4  chr4_21716753     AAsi    C    A        0      0        2 
   4  chr4_21716753     AKia    C    A      0.5      1        2 
   4  chr4_21716753     AOna    C    A        0      0        2 
   4  chr4_21716753     ASom    C    A        0      0        2 
   4  chr4_21716753     HCab    C    A        0      0        2 
   4  chr4_21716753     HPrz    C    A        0      0        2 
   4  chr4_21716753     ZBoe    C    A        0      0        2 
   4  chr4_21716753     ZGre    C    A        0      0        2 
   4  chr4_21716753     ZHar    C    A        0      0        2 
   4  chr4_21716753   Sample    C    A        0      0        2 
   4  chr4_21726587     AAsi    C    G        0      0        2 
   4  chr4_21726587     AKia    C    G      0.5      1        2 
   4  chr4_21726587     AOna    C    G        1      2        2 
   4  chr4_21726587     ASom    C    G        0      0        2 
   4  chr4_21726587     HCab    C    G        0      0        2 
   4  chr4_21726587     HPrz    C    G        0      0        2 
   4  chr4_21726587     ZBoe    C    G        0      0        2 
   4  chr4_21726587     ZGre    C    G        0      0        2 
   4  chr4_21726587     ZHar    C    G        0      0        2 
   4  chr4_21726587   Sample    C    G        0      0        2 
   4  chr4_21739773     AAsi    A    C        0      0        2 
   4  chr4_21739773     AKia    A    C        0      0        2 
   4  chr4_21739773     AOna    A    C        0      0        2 
   4  chr4_21739773     ASom    A    C        0      0        2 
   4  chr4_21739773     HCab    A    C        0      0        2 
   4  chr4_21739773     HPrz    A    C      0.5      1        2 
   4  chr4_21739773     ZBoe    A    C        0      0        2 
   4  chr4_21739773     ZGre    A    C        0      0        2 
   4  chr4_21739773     ZHar    A    C        0      0        2 
   4  chr4_21739773   Sample    A    C        0      0        2 
   4  chr4_21740005     AAsi    T    A        0      0        2 
   4  chr4_21740005     AKia    T    A      0.5      1        2 
   4  chr4_21740005     AOna    T    A        0      0        2 
   4  chr4_21740005     ASom    T    A        0      0        2 
   4  chr4_21740005     HCab    T    A        0      0        2 
   4  chr4_21740005     HPrz    T    A        0      0        2 
   4  chr4_21740005     ZBoe    T    A        0      0        2 
   4  chr4_21740005     ZGre    T    A        0      0        2 
   4  chr4_21740005     ZHar    T    A        0      0        2 
   4  chr4_21740005   Sample    T    A        0      0        2 
   4  chr4_21753753     AAsi    A    T        0      0        2 
   4  chr4_21753753     AKia    A    T      0.5      1        2 
   4  chr4_21753753     AOna    A    T        0      0        2 
   4  chr4_21753753     ASom    A    T        0      0        2 
   4  chr4_21753753     HCab    A    T        0      0        2 
   4  chr4_21753753     HPrz    A    T        0      0        2 
   4  chr4_21753753     ZBoe    A    T        0      0        2 
   4  chr4_21753753     ZGre    A    T        0      0        2 
   4  chr4_21753753     ZHar    A    T        0      0        2 
   4  chr4_21753753   Sample    A    T        0      0        2 
   4  chr4_21793075     AAsi    C    A        0      0        2 
   4  chr4_21793075     AKia    C    A        0      0        2 
   4  chr4_21793075     AOna    C    A        0      0        2 
   4  chr4_21793075     ASom    C    A        0      0        2 
   4  chr4_21793075     HCab    C    A        1      2        2 
   4  chr4_21793075     HPrz    C    A        1      2        2 
   4  chr4_21793075     ZBoe    C    A        0      0        2 
   4  chr4_21793075     ZGre    C    A        0      0        2 
   4  chr4_21793075     ZHar    C    A        0      0        2 
   4  chr4_21793075   Sample    C    A        0      0        2 
   4  chr4_21846476     AAsi    T    A        0      0        2 
   4  chr4_21846476     AKia    T    A      0.5      1        2 
   4  chr4_21846476     AOna    T    A        1      2        2 
   4  chr4_21846476     ASom    T    A        0      0        2 
   4  chr4_21846476     HCab    T    A        0      0        2 
   4  chr4_21846476     HPrz    T    A        0      0        2 
   4  chr4_21846476     ZBoe    T    A        0      0        2 
   4  chr4_21846476     ZGre    T    A        0      0        2 
   4  chr4_21846476     ZHar    T    A        0      0        2 
   4  chr4_21846476   Sample    T    A        0      0        2 
   4  chr4_21879658     AAsi    C    A        0      0        2 
   4  chr4_21879658     AKia    C    A      0.5      1        2 
   4  chr4_21879658     AOna    C    A        0      0        2 
   4  chr4_21879658     ASom    C    A        0      0        2 
   4  chr4_21879658     HCab    C    A        0      0        2 
   4  chr4_21879658     HPrz    C    A        0      0        2 
   4  chr4_21879658     ZBoe    C    A        0      0        2 
   4  chr4_21879658     ZGre    C    A        0      0        2 
   4  chr4_21879658     ZHar    C    A        0      0        2 
   4  chr4_21879658   Sample    C    A        0      0        2 
   4  chr4_21882443     AAsi    C    A        0      0        2 
   4  chr4_21882443     AKia    C    A        0      0        2 
   4  chr4_21882443     AOna    C    A        0      0        2 
   4  chr4_21882443     ASom    C    A        0      0        2 
   4  chr4_21882443     HCab    C    A        0      0        2 
   4  chr4_21882443     HPrz    C    A        0      0        2 
   4  chr4_21882443     ZBoe    C    A      0.5      1        2 
   4  chr4_21882443     ZGre    C    A        0      0        2 
   4  chr4_21882443     ZHar    C    A        0      0        2 
   4  chr4_21882443   Sample    C    A        0      0        2 
   4  chr4_21886152     AAsi    C    G      0.5      1        2 
   4  chr4_21886152     AKia    C    G        0      0        2 
   4  chr4_21886152     AOna    C    G        0      0        2 
   4  chr4_21886152     ASom    C    G        0      0        2 
   4  chr4_21886152     HCab    C    G        0      0        2 
   4  chr4_21886152     HPrz    C    G        0      0        2 
   4  chr4_21886152     ZBoe    C    G        0      0        2 
   4  chr4_21886152     ZGre    C    G        0      0        2 
   4  chr4_21886152     ZHar    C    G        0      0        2 
   4  chr4_21886152   Sample    C    G        0      0        2 
   4  chr4_21889080     AAsi    C    A        0      0        2 
   4  chr4_21889080     AKia    C    A        0      0        2 
   4  chr4_21889080     AOna    C    A        0      0        2 
   4  chr4_21889080     ASom    C    A        0      0        2 
   4  chr4_21889080     HCab    C    A        1      2        2 
   4  chr4_21889080     HPrz    C    A        1      2        2 
   4  chr4_21889080     ZBoe    C    A        0      0        2 
   4  chr4_21889080     ZGre    C    A        0      0        2 
   4  chr4_21889080     ZHar    C    A        0      0        2 
   4  chr4_21889080   Sample    C    A        0      0        2 
   4  chr4_21932504     AAsi    C    G        0      0        2 
   4  chr4_21932504     AKia    C    G        0      0        2 
   4  chr4_21932504     AOna    C    G        1      2        2 
   4  chr4_21932504     ASom    C    G        0      0        2 
   4  chr4_21932504     HCab    C    G        0      0        2 
   4  chr4_21932504     HPrz    C    G        0      0        2 
   4  chr4_21932504     ZBoe    C    G        0      0        2 
   4  chr4_21932504     ZGre    C    G        0      0        2 
   4  chr4_21932504     ZHar    C    G        0      0        2 
   4  chr4_21932504   Sample    C    G        0      0        2 
   4  chr4_21973138     AAsi    G    C        0      0        2 
   4  chr4_21973138     AKia    G    C        0      0        2 
   4  chr4_21973138     AOna    G    C        0      0        2 
   4  chr4_21973138     ASom    G    C        0      0        2 
   4  chr4_21973138     HCab    G    C        0      0        2 
   4  chr4_21973138     HPrz    G    C      0.5      1        2 
   4  chr4_21973138     ZBoe    G    C        0      0        2 
   4  chr4_21973138     ZGre    G    C        0      0        2 
   4  chr4_21973138     ZHar    G    C        0      0        2 
   4  chr4_21973138   Sample    G    C        0      0        2 
   4  chr4_21984307     AAsi    C    G        0      0        2 
   4  chr4_21984307     AKia    C    G        0      0        2 
   4  chr4_21984307     AOna    C    G        0      0        2 
   4  chr4_21984307     ASom    C    G        0      0        2 
   4  chr4_21984307     HCab    C    G      0.5      1        2 
   4  chr4_21984307     HPrz    C    G      0.5      1        2 
   4  chr4_21984307     ZBoe    C    G        0      0        2 
   4  chr4_21984307     ZGre    C    G        0      0        2 
   4  chr4_21984307     ZHar    C    G        0      0        2 
   4  chr4_21984307   Sample    C    G        0      0        2 
   4  chr4_22046795     AAsi    G    C        0      0        2 
   4  chr4_22046795     AKia    G    C        0      0        2 
   4  chr4_22046795     AOna    G    C        0      0        2 
   4  chr4_22046795     ASom    G    C        0      0        2 
   4  chr4_22046795     HCab    G    C        1      2        2 
   4  chr4_22046795     HPrz    G    C        1      2        2 
   4  chr4_22046795     ZBoe    G    C        0      0        2 
   4  chr4_22046795     ZGre    G    C        0      0        2 
   4  chr4_22046795     ZHar    G    C        0      0        2 
   4  chr4_22046795   Sample    G    C        0      0        2 
   4  chr4_22051573     AAsi    G    T        0      0        2 
   4  chr4_22051573     AKia    G    T        0      0        2 
   4  chr4_22051573     AOna    G    T        0      0        2 
   4  chr4_22051573     ASom    G    T        0      0        2 
   4  chr4_22051573     HCab    G    T        0      0        2 
   4  chr4_22051573     HPrz    G    T        0      0        2 
   4  chr4_22051573     ZBoe    G    T      0.5      1        2 
   4  chr4_22051573     ZGre    G    T        0      0        2 
   4  chr4_22051573     ZHar    G    T        0      0        2 
   4  chr4_22051573   Sample    G    T        0      0        2 
   4  chr4_22056811     AAsi    T    G        0      0        2 
   4  chr4_22056811     AKia    T    G        0      0        2 
   4  chr4_22056811     AOna    T    G        0      0        2 
   4  chr4_22056811     ASom    T    G        0      0        2 
   4  chr4_22056811     HCab    T    G        0      0        2 
   4  chr4_22056811     HPrz    T    G        0      0        2 
   4  chr4_22056811     ZBoe    T    G      0.5      1        2 
   4  chr4_22056811     ZGre    T    G        0      0        2 
   4  chr4_22056811     ZHar    T    G        0      0        2 
   4  chr4_22056811   Sample    T    G        0      0        2 
   4  chr4_22072638     AAsi    G    T        0      0        2 
   4  chr4_22072638     AKia    G    T        0      0        2 
   4  chr4_22072638     AOna    G    T        0      0        2 
   4  chr4_22072638     ASom    G    T        0      0        2 
   4  chr4_22072638     HCab    G    T        1      2        2 
   4  chr4_22072638     HPrz    G    T        1      2        2 
   4  chr4_22072638     ZBoe    G    T        0      0        2 
   4  chr4_22072638     ZGre    G    T        0      0        2 
   4  chr4_22072638     ZHar    G    T        0      0        2 
   4  chr4_22072638   Sample    G    T        0      0        2 
   4  chr4_22078658     AAsi    C    A        0      0        2 
   4  chr4_22078658     AKia    C    A        0      0        2 
   4  chr4_22078658     AOna    C    A        0      0        2 
   4  chr4_22078658     ASom    C    A        0      0        2 
   4  chr4_22078658     HCab    C    A        0      0        2 
   4  chr4_22078658     HPrz    C    A        0      0        2 
   4  chr4_22078658     ZBoe    C    A      0.5      1        2 
   4  chr4_22078658     ZGre    C    A        0      0        2 
   4  chr4_22078658     ZHar    C    A        0      0        2 
   4  chr4_22078658   Sample    C    A        0      0        2 
   4  chr4_22126827     AAsi    T    A        0      0        2 
   4  chr4_22126827     AKia    T    A        0      0        2 
   4  chr4_22126827     AOna    T    A        0      0        2 
   4  chr4_22126827     ASom    T    A        0      0        2 
   4  chr4_22126827     HCab    T    A        0      0        2 
   4  chr4_22126827     HPrz    T    A        0      0        2 
   4  chr4_22126827     ZBoe    T    A        0      0        2 
   4  chr4_22126827     ZGre    T    A        1      2        2 
   4  chr4_22126827     ZHar    T    A        0      0        2 
   4  chr4_22126827   Sample    T    A        0      0        2 
   4  chr4_22133314     AAsi    G    T        0      0        2 
   4  chr4_22133314     AKia    G    T        0      0        2 
   4  chr4_22133314     AOna    G    T        0      0        2 
   4  chr4_22133314     ASom    G    T        0      0        2 
   4  chr4_22133314     HCab    G    T        0      0        2 
   4  chr4_22133314     HPrz    G    T        0      0        2 
   4  chr4_22133314     ZBoe    G    T        0      0        2 
   4  chr4_22133314     ZGre    G    T      0.5      1        2 
   4  chr4_22133314     ZHar    G    T        0      0        2 
   4  chr4_22133314   Sample    G    T        0      0        2 
   4  chr4_22134814     AAsi    A    T        0      0        2 
   4  chr4_22134814     AKia    A    T        0      0        2 
   4  chr4_22134814     AOna    A    T        0      0        2 
   4  chr4_22134814     ASom    A    T        0      0        2 
   4  chr4_22134814     HCab    A    T        0      0        2 
   4  chr4_22134814     HPrz    A    T      0.5      1        2 
   4  chr4_22134814     ZBoe    A    T        0      0        2 
   4  chr4_22134814     ZGre    A    T        0      0        2 
   4  chr4_22134814     ZHar    A    T        0      0        2 
   4  chr4_22134814   Sample    A    T        0      0        2 
   4  chr4_22150022     AAsi    A    C        0      0        2 
   4  chr4_22150022     AKia    A    C        0      0        2 
   4  chr4_22150022     AOna    A    C        0      0        2 
   4  chr4_22150022     ASom    A    C        0      0        2 
   4  chr4_22150022     HCab    A    C        0      0        2 
   4  chr4_22150022     HPrz    A    C        0      0        2 
   4  chr4_22150022     ZBoe    A    C        0      0        2 
   4  chr4_22150022     ZGre    A    C        1      2        2 
   4  chr4_22150022     ZHar    A    C        0      0        2 
   4  chr4_22150022   Sample    A    C        0      0        2 
   4  chr4_22179769     AAsi    C    A        1      2        2 
   4  chr4_22179769     AKia    C    A        0      0        2 
   4  chr4_22179769     AOna    C    A        0      0        2 
   4  chr4_22179769     ASom    C    A        1      2        2 
   4  chr4_22179769     HCab    C    A        0      0        2 
   4  chr4_22179769     HPrz    C    A        0      0        2 
   4  chr4_22179769     ZBoe    C    A        0      0        2 
   4  chr4_22179769     ZGre    C    A        0      0        2 
   4  chr4_22179769     ZHar    C    A        0      0        2 
   4  chr4_22179769   Sample    C    A        1      2        2 
   4  chr4_22193082     AAsi    G    T        0      0        2 
   4  chr4_22193082     AKia    G    T        0      0        2 
   4  chr4_22193082     AOna    G    T        0      0        2 
   4  chr4_22193082     ASom    G    T        0      0        2 
   4  chr4_22193082     HCab    G    T        0      0        2 
   4  chr4_22193082     HPrz    G    T        0      0        2 
   4  chr4_22193082     ZBoe    G    T        0      0        2 
   4  chr4_22193082     ZGre    G    T      0.5      1        2 
   4  chr4_22193082     ZHar    G    T        0      0        2 
   4  chr4_22193082   Sample    G    T        0      0        2 
   4  chr4_22196601     AAsi    A    C        0      0        2 
   4  chr4_22196601     AKia    A    C        0      0        2 
   4  chr4_22196601     AOna    A    C        0      0        2 
   4  chr4_22196601     ASom    A    C      0.5      1        2 
   4  chr4_22196601     HCab    A    C        0      0        2 
   4  chr4_22196601     HPrz    A    C        0      0        2 
   4  chr4_22196601     ZBoe    A    C        0      0        2 
   4  chr4_22196601     ZGre    A    C        0      0        2 
   4  chr4_22196601     ZHar    A    C        0      0        2 
```
