## Supplementary File 3. Zonkey (Schubert et al. 2017) report for donkey specimen Ancient3. for "No genetic evidence yet for hinnies at Mazongshan (400-160 BCE), northwestern China": excl_ts.frq.strat (part 21 of 100)

```
   4  chr4_22196601   Sample    A    C        0      0        2 
   4  chr4_22204116     AAsi    G    T        0      0        2 
   4  chr4_22204116     AKia    G    T        0      0        2 
   4  chr4_22204116     AOna    G    T        0      0        2 
   4  chr4_22204116     ASom    G    T      0.5      1        2 
   4  chr4_22204116     HCab    G    T        0      0        2 
   4  chr4_22204116     HPrz    G    T        0      0        2 
   4  chr4_22204116     ZBoe    G    T        0      0        2 
   4  chr4_22204116     ZGre    G    T        0      0        2 
   4  chr4_22204116     ZHar    G    T        0      0        2 
   4  chr4_22204116   Sample    G    T        0      0        2 
   4  chr4_22258216     AAsi    T    A      0.5      1        2 
   4  chr4_22258216     AKia    T    A        0      0        2 
   4  chr4_22258216     AOna    T    A        0      0        2 
   4  chr4_22258216     ASom    T    A      0.5      1        2 
   4  chr4_22258216     HCab    T    A        0      0        2 
   4  chr4_22258216     HPrz    T    A        0      0        2 
   4  chr4_22258216     ZBoe    T    A        0      0        2 
   4  chr4_22258216     ZGre    T    A        0      0        2 
   4  chr4_22258216     ZHar    T    A        0      0        2 
   4  chr4_22258216   Sample    T    A        0      0        2 
   4  chr4_22262570     AAsi    T    G        0      0        2 
   4  chr4_22262570     AKia    T    G        0      0        2 
   4  chr4_22262570     AOna    T    G        0      0        2 
   4  chr4_22262570     ASom    T    G        0      0        2 
   4  chr4_22262570     HCab    T    G        0      0        2 
   4  chr4_22262570     HPrz    T    G        0      0        2 
   4  chr4_22262570     ZBoe    T    G        0      0        2 
   4  chr4_22262570     ZGre    T    G        0      0        2 
   4  chr4_22262570     ZHar    T    G        1      2        2 
   4  chr4_22262570   Sample    T    G        0      0        2 
   4  chr4_22288371     AAsi    T    G        0      0        2 
   4  chr4_22288371     AKia    T    G        0      0        2 
   4  chr4_22288371     AOna    T    G        0      0        2 
   4  chr4_22288371     ASom    T    G        0      0        2 
   4  chr4_22288371     HCab    T    G        0      0        2 
   4  chr4_22288371     HPrz    T    G        0      0        2 
   4  chr4_22288371     ZBoe    T    G        1      2        2 
   4  chr4_22288371     ZGre    T    G        0      0        2 
   4  chr4_22288371     ZHar    T    G        0      0        2 
   4  chr4_22288371   Sample    T    G        0      0        2 
   4  chr4_22302554     AAsi    G    C        0      0        2 
   4  chr4_22302554     AKia    G    C        0      0        2 
   4  chr4_22302554     AOna    G    C        0      0        2 
   4  chr4_22302554     ASom    G    C        0      0        2 
   4  chr4_22302554     HCab    G    C        0      0        2 
   4  chr4_22302554     HPrz    G    C        0      0        2 
   4  chr4_22302554     ZBoe    G    C        0      0        2 
   4  chr4_22302554     ZGre    G    C        0      0        2 
   4  chr4_22302554     ZHar    G    C        1      2        2 
   4  chr4_22302554   Sample    G    C        0      0        2 
   4  chr4_22347385     AAsi    C    A        0      0        2 
   4  chr4_22347385     AKia    C    A        0      0        2 
   4  chr4_22347385     AOna    C    A        0      0        2 
   4  chr4_22347385     ASom    C    A        0      0        2 
   4  chr4_22347385     HCab    C    A        0      0        2 
   4  chr4_22347385     HPrz    C    A        0      0        2 
   4  chr4_22347385     ZBoe    C    A      0.5      1        2 
   4  chr4_22347385     ZGre    C    A        0      0        2 
   4  chr4_22347385     ZHar    C    A        0      0        2 
   4  chr4_22347385   Sample    C    A        0      0        2 
   4  chr4_22350295     AAsi    C    A        1      2        2 
   4  chr4_22350295     AKia    C    A        0      0        2 
   4  chr4_22350295     AOna    C    A        0      0        2 
   4  chr4_22350295     ASom    C    A        1      2        2 
   4  chr4_22350295     HCab    C    A        0      0        2 
   4  chr4_22350295     HPrz    C    A        0      0        2 
   4  chr4_22350295     ZBoe    C    A        0      0        2 
   4  chr4_22350295     ZGre    C    A        0      0        2 
   4  chr4_22350295     ZHar    C    A        0      0        2 
   4  chr4_22350295   Sample    C    A        1      2        2 
   4  chr4_22360045     AAsi    G    T        0      0        2 
   4  chr4_22360045     AKia    G    T        1      2        2 
   4  chr4_22360045     AOna    G    T        1      2        2 
   4  chr4_22360045     ASom    G    T        0      0        2 
   4  chr4_22360045     HCab    G    T        0      0        2 
   4  chr4_22360045     HPrz    G    T        0      0        2 
   4  chr4_22360045     ZBoe    G    T        0      0        2 
   4  chr4_22360045     ZGre    G    T        0      0        2 
   4  chr4_22360045     ZHar    G    T        0      0        2 
   4  chr4_22360045   Sample    G    T        0      0        2 
   4  chr4_22371625     AAsi    A    C        0      0        2 
   4  chr4_22371625     AKia    A    C        0      0        2 
   4  chr4_22371625     AOna    A    C        0      0        2 
   4  chr4_22371625     ASom    A    C      0.5      1        2 
   4  chr4_22371625     HCab    A    C        0      0        2 
   4  chr4_22371625     HPrz    A    C        0      0        2 
   4  chr4_22371625     ZBoe    A    C        0      0        2 
   4  chr4_22371625     ZGre    A    C        0      0        2 
   4  chr4_22371625     ZHar    A    C        0      0        2 
   4  chr4_22371625   Sample    A    C        0      0        2 
   4  chr4_22377674     AAsi    G    C        0      0        2 
   4  chr4_22377674     AKia    G    C        0      0        2 
   4  chr4_22377674     AOna    G    C        0      0        2 
   4  chr4_22377674     ASom    G    C        0      0        2 
   4  chr4_22377674     HCab    G    C      0.5      1        2 
   4  chr4_22377674     HPrz    G    C      0.5      1        2 
   4  chr4_22377674     ZBoe    G    C        0      0        2 
   4  chr4_22377674     ZGre    G    C        0      0        2 
   4  chr4_22377674     ZHar    G    C        0      0        2 
   4  chr4_22377674   Sample    G    C        0      0        2 
   4  chr4_22388576     AAsi    A    T        0      0        2 
   4  chr4_22388576     AKia    A    T        0      0        2 
   4  chr4_22388576     AOna    A    T        0      0        2 
   4  chr4_22388576     ASom    A    T        0      0        2 
   4  chr4_22388576     HCab    A    T        0      0        2 
   4  chr4_22388576     HPrz    A    T        0      0        2 
   4  chr4_22388576     ZBoe    A    T      0.5      1        2 
   4  chr4_22388576     ZGre    A    T        0      0        2 
   4  chr4_22388576     ZHar    A    T        0      0        2 
   4  chr4_22388576   Sample    A    T        0      0        2 
   4  chr4_22399100     AAsi    T    G        0      0        2 
   4  chr4_22399100     AKia    T    G        0      0        2 
   4  chr4_22399100     AOna    T    G        0      0        2 
   4  chr4_22399100     ASom    T    G        0      0        2 
   4  chr4_22399100     HCab    T    G        0      0        2 
   4  chr4_22399100     HPrz    T    G        0      0        2 
   4  chr4_22399100     ZBoe    T    G        0      0        2 
   4  chr4_22399100     ZGre    T    G        0      0        2 
   4  chr4_22399100     ZHar    T    G        1      2        2 
   4  chr4_22399100   Sample    T    G        0      0        2 
   4  chr4_22412818     AAsi    T    G        0      0        2 
   4  chr4_22412818     AKia    T    G        0      0        2 
   4  chr4_22412818     AOna    T    G        0      0        2 
   4  chr4_22412818     ASom    T    G        0      0        2 
   4  chr4_22412818     HCab    T    G        0      0        2 
   4  chr4_22412818     HPrz    T    G        0      0        2 
   4  chr4_22412818     ZBoe    T    G        0      0        2 
   4  chr4_22412818     ZGre    T    G        1      2        2 
   4  chr4_22412818     ZHar    T    G        0      0        2 
   4  chr4_22412818   Sample    T    G        0      0        2 
   4  chr4_22462810     AAsi    A    T        0      0        2 
   4  chr4_22462810     AKia    A    T        0      0        2 
   4  chr4_22462810     AOna    A    T        0      0        2 
   4  chr4_22462810     ASom    A    T        0      0        2 
   4  chr4_22462810     HCab    A    T      0.5      1        2 
   4  chr4_22462810     HPrz    A    T      0.5      1        2 
   4  chr4_22462810     ZBoe    A    T        0      0        2 
   4  chr4_22462810     ZGre    A    T        0      0        2 
   4  chr4_22462810     ZHar    A    T        0      0        2 
   4  chr4_22462810   Sample    A    T        0      0        2 
   4  chr4_22466620     AAsi    T    A        0      0        2 
   4  chr4_22466620     AKia    T    A        0      0        2 
   4  chr4_22466620     AOna    T    A        0      0        2 
   4  chr4_22466620     ASom    T    A        1      2        2 
   4  chr4_22466620     HCab    T    A        0      0        2 
   4  chr4_22466620     HPrz    T    A        0      0        2 
   4  chr4_22466620     ZBoe    T    A        0      0        2 
   4  chr4_22466620     ZGre    T    A        0      0        2 
   4  chr4_22466620     ZHar    T    A        0      0        2 
   4  chr4_22466620   Sample    T    A        0      0        2 
   4  chr4_22476309     AAsi    C    G        0      0        2 
   4  chr4_22476309     AKia    C    G        0      0        2 
   4  chr4_22476309     AOna    C    G        0      0        2 
   4  chr4_22476309     ASom    C    G        0      0        2 
   4  chr4_22476309     HCab    C    G        0      0        2 
   4  chr4_22476309     HPrz    C    G        0      0        2 
   4  chr4_22476309     ZBoe    C    G      0.5      1        2 
   4  chr4_22476309     ZGre    C    G        0      0        2 
   4  chr4_22476309     ZHar    C    G        0      0        2 
   4  chr4_22476309   Sample    C    G        0      0        2 
   4  chr4_22480109     AAsi    C    G        0      0        2 
   4  chr4_22480109     AKia    C    G        0      0        2 
   4  chr4_22480109     AOna    C    G      0.5      1        2 
   4  chr4_22480109     ASom    C    G        0      0        2 
   4  chr4_22480109     HCab    C    G        0      0        2 
   4  chr4_22480109     HPrz    C    G        0      0        2 
   4  chr4_22480109     ZBoe    C    G        0      0        2 
   4  chr4_22480109     ZGre    C    G        0      0        2 
   4  chr4_22480109     ZHar    C    G        0      0        2 
   4  chr4_22480109   Sample    C    G        0      0        2 
   4  chr4_22491788     AAsi    T    G        0      0        2 
   4  chr4_22491788     AKia    T    G        0      0        2 
   4  chr4_22491788     AOna    T    G        0      0        2 
   4  chr4_22491788     ASom    T    G        0      0        2 
   4  chr4_22491788     HCab    T    G      0.5      1        2 
   4  chr4_22491788     HPrz    T    G      0.5      1        2 
   4  chr4_22491788     ZBoe    T    G        0      0        2 
   4  chr4_22491788     ZGre    T    G        0      0        2 
   4  chr4_22491788     ZHar    T    G        0      0        2 
   4  chr4_22491788   Sample    T    G        0      0        2 
   4  chr4_22499188     AAsi    A    T        0      0        2 
   4  chr4_22499188     AKia    A    T        0      0        2 
   4  chr4_22499188     AOna    A    T      0.5      1        2 
   4  chr4_22499188     ASom    A    T        0      0        2 
   4  chr4_22499188     HCab    A    T        0      0        2 
   4  chr4_22499188     HPrz    A    T        0      0        2 
   4  chr4_22499188     ZBoe    A    T        0      0        2 
   4  chr4_22499188     ZGre    A    T        0      0        2 
   4  chr4_22499188     ZHar    A    T        0      0        2 
   4  chr4_22499188   Sample    A    T        0      0        2 
   4  chr4_22516745     AAsi    A    T        0      0        2 
   4  chr4_22516745     AKia    A    T        0      0        2 
   4  chr4_22516745     AOna    A    T        0      0        2 
   4  chr4_22516745     ASom    A    T        0      0        2 
   4  chr4_22516745     HCab    A    T        0      0        2 
   4  chr4_22516745     HPrz    A    T        0      0        2 
   4  chr4_22516745     ZBoe    A    T      0.5      1        2 
   4  chr4_22516745     ZGre    A    T        0      0        2 
   4  chr4_22516745     ZHar    A    T        0      0        2 
   4  chr4_22516745   Sample    A    T        0      0        2 
   4  chr4_22530732     AAsi    G    T        0      0        2 
   4  chr4_22530732     AKia    G    T        0      0        2 
   4  chr4_22530732     AOna    G    T        0      0        2 
   4  chr4_22530732     ASom    G    T        0      0        2 
   4  chr4_22530732     HCab    G    T        0      0        2 
   4  chr4_22530732     HPrz    G    T        0      0        2 
   4  chr4_22530732     ZBoe    G    T        0      0        2 
   4  chr4_22530732     ZGre    G    T        0      0        2 
   4  chr4_22530732     ZHar    G    T        1      2        2 
   4  chr4_22530732   Sample    G    T        0      0        2 
   4  chr4_22555852     AAsi    T    G        0      0        2 
   4  chr4_22555852     AKia    T    G        0      0        2 
   4  chr4_22555852     AOna    T    G      0.5      1        2 
   4  chr4_22555852     ASom    T    G        0      0        2 
   4  chr4_22555852     HCab    T    G        0      0        2 
   4  chr4_22555852     HPrz    T    G        0      0        2 
   4  chr4_22555852     ZBoe    T    G        0      0        2 
   4  chr4_22555852     ZGre    T    G        0      0        2 
   4  chr4_22555852     ZHar    T    G        0      0        2 
   4  chr4_22555852   Sample    T    G        0      0        2 
   4  chr4_22591807     AAsi    G    T      0.5      1        2 
   4  chr4_22591807     AKia    G    T        0      0        2 
   4  chr4_22591807     AOna    G    T        0      0        2 
   4  chr4_22591807     ASom    G    T        0      0        2 
   4  chr4_22591807     HCab    G    T        0      0        2 
   4  chr4_22591807     HPrz    G    T        0      0        2 
   4  chr4_22591807     ZBoe    G    T        0      0        2 
   4  chr4_22591807     ZGre    G    T        0      0        2 
   4  chr4_22591807     ZHar    G    T        0      0        2 
   4  chr4_22591807   Sample    G    T        0      0        2 
   4  chr4_22593103     AAsi    G    T        1      2        2 
   4  chr4_22593103     AKia    G    T        1      2        2 
   4  chr4_22593103     AOna    G    T        1      2        2 
   4  chr4_22593103     ASom    G    T        1      2        2 
   4  chr4_22593103     HCab    G    T        0      0        2 
   4  chr4_22593103     HPrz    G    T        0      0        2 
   4  chr4_22593103     ZBoe    G    T        0      0        2 
   4  chr4_22593103     ZGre    G    T        0      0        2 
   4  chr4_22593103     ZHar    G    T        0      0        2 
   4  chr4_22593103   Sample    G    T        1      2        2 
   4  chr4_22615624     AAsi    C    G        0      0        2 
   4  chr4_22615624     AKia    C    G      0.5      1        2 
   4  chr4_22615624     AOna    C    G        0      0        2 
   4  chr4_22615624     ASom    C    G        0      0        2 
   4  chr4_22615624     HCab    C    G        0      0        2 
   4  chr4_22615624     HPrz    C    G        0      0        2 
   4  chr4_22615624     ZBoe    C    G        0      0        2 
   4  chr4_22615624     ZGre    C    G        0      0        2 
   4  chr4_22615624     ZHar    C    G        0      0        2 
   4  chr4_22615624   Sample    C    G        0      0        2 
   4  chr4_22623795     AAsi    A    C        0      0        2 
   4  chr4_22623795     AKia    A    C      0.5      1        2 
   4  chr4_22623795     AOna    A    C        0      0        2 
   4  chr4_22623795     ASom    A    C        0      0        2 
   4  chr4_22623795     HCab    A    C        0      0        2 
   4  chr4_22623795     HPrz    A    C        0      0        2 
   4  chr4_22623795     ZBoe    A    C        0      0        2 
   4  chr4_22623795     ZGre    A    C        0      0        2 
   4  chr4_22623795     ZHar    A    C        0      0        2 
   4  chr4_22623795   Sample    A    C        0      0        2 
   4  chr4_22641930     AAsi    C    G        0      0        2 
   4  chr4_22641930     AKia    C    G        0      0        2 
   4  chr4_22641930     AOna    C    G        0      0        2 
   4  chr4_22641930     ASom    C    G        0      0        2 
   4  chr4_22641930     HCab    C    G        0      0        2 
   4  chr4_22641930     HPrz    C    G        0      0        2 
   4  chr4_22641930     ZBoe    C    G        0      0        2 
   4  chr4_22641930     ZGre    C    G        0      0        2 
   4  chr4_22641930     ZHar    C    G        1      2        2 
   4  chr4_22641930   Sample    C    G        0      0        2 
   4  chr4_22647762     AAsi    G    C        1      2        2 
   4  chr4_22647762     AKia    G    C        0      0        2 
   4  chr4_22647762     AOna    G    C        0      0        2 
   4  chr4_22647762     ASom    G    C        1      2        2 
   4  chr4_22647762     HCab    G    C        0      0        2 
   4  chr4_22647762     HPrz    G    C        0      0        2 
   4  chr4_22647762     ZBoe    G    C        0      0        2 
   4  chr4_22647762     ZGre    G    C        0      0        2 
   4  chr4_22647762     ZHar    G    C        0      0        2 
   4  chr4_22647762   Sample    G    C        1      2        2 
   4  chr4_22656368     AAsi    C    A        0      0        2 
   4  chr4_22656368     AKia    C    A        0      0        2 
   4  chr4_22656368     AOna    C    A      0.5      1        2 
   4  chr4_22656368     ASom    C    A        0      0        2 
   4  chr4_22656368     HCab    C    A        0      0        2 
   4  chr4_22656368     HPrz    C    A        0      0        2 
   4  chr4_22656368     ZBoe    C    A        0      0        2 
   4  chr4_22656368     ZGre    C    A        0      0        2 
   4  chr4_22656368     ZHar    C    A        0      0        2 
   4  chr4_22656368   Sample    C    A        0      0        2 
   4  chr4_22656773     AAsi    G    C        0      0        2 
   4  chr4_22656773     AKia    G    C        1      2        2 
   4  chr4_22656773     AOna    G    C      0.5      1        2 
   4  chr4_22656773     ASom    G    C        0      0        2 
   4  chr4_22656773     HCab    G    C        0      0        2 
   4  chr4_22656773     HPrz    G    C        0      0        2 
   4  chr4_22656773     ZBoe    G    C        0      0        2 
   4  chr4_22656773     ZGre    G    C        0      0        2 
   4  chr4_22656773     ZHar    G    C        0      0        2 
   4  chr4_22656773   Sample    G    C        0      0        2 
   4  chr4_22669430     AAsi    C    G        0      0        2 
   4  chr4_22669430     AKia    C    G        0      0        2 
   4  chr4_22669430     AOna    C    G        0      0        2 
   4  chr4_22669430     ASom    C    G      0.5      1        2 
   4  chr4_22669430     HCab    C    G        0      0        2 
   4  chr4_22669430     HPrz    C    G        0      0        2 
   4  chr4_22669430     ZBoe    C    G        0      0        2 
   4  chr4_22669430     ZGre    C    G        0      0        2 
   4  chr4_22669430     ZHar    C    G        0      0        2 
   4  chr4_22669430   Sample    C    G        0      0        2 
   4  chr4_22675772     AAsi    T    G        0      0        2 
   4  chr4_22675772     AKia    T    G        0      0        2 
   4  chr4_22675772     AOna    T    G        0      0        2 
   4  chr4_22675772     ASom    T    G        0      0        2 
   4  chr4_22675772     HCab    T    G        0      0        2 
   4  chr4_22675772     HPrz    T    G        0      0        2 
   4  chr4_22675772     ZBoe    T    G        0      0        2 
   4  chr4_22675772     ZGre    T    G        1      2        2 
   4  chr4_22675772     ZHar    T    G        0      0        2 
   4  chr4_22675772   Sample    T    G        0      0        2 
   4  chr4_22677165     AAsi    C    G        0      0        2 
   4  chr4_22677165     AKia    C    G        0      0        2 
   4  chr4_22677165     AOna    C    G        0      0        2 
   4  chr4_22677165     ASom    C    G        0      0        2 
   4  chr4_22677165     HCab    C    G        0      0        2 
   4  chr4_22677165     HPrz    C    G      0.5      1        2 
   4  chr4_22677165     ZBoe    C    G        0      0        2 
   4  chr4_22677165     ZGre    C    G        0      0        2 
   4  chr4_22677165     ZHar    C    G        0      0        2 
   4  chr4_22677165   Sample    C    G        0      0        2 
   4  chr4_22683530     AAsi    C    G        0      0        2 
   4  chr4_22683530     AKia    C    G        0      0        2 
   4  chr4_22683530     AOna    C    G        0      0        2 
   4  chr4_22683530     ASom    C    G        0      0        2 
   4  chr4_22683530     HCab    C    G        0      0        2 
   4  chr4_22683530     HPrz    C    G        0      0        2 
   4  chr4_22683530     ZBoe    C    G        1      2        2 
   4  chr4_22683530     ZGre    C    G        0      0        2 
   4  chr4_22683530     ZHar    C    G        0      0        2 
   4  chr4_22683530   Sample    C    G        0      0        2 
   4  chr4_22701800     AAsi    C    G        0      0        2 
   4  chr4_22701800     AKia    C    G        1      2        2 
   4  chr4_22701800     AOna    C    G        1      2        2 
   4  chr4_22701800     ASom    C    G        0      0        2 
   4  chr4_22701800     HCab    C    G        0      0        2 
   4  chr4_22701800     HPrz    C    G        0      0        2 
   4  chr4_22701800     ZBoe    C    G        0      0        2 
   4  chr4_22701800     ZGre    C    G        0      0        2 
   4  chr4_22701800     ZHar    C    G        0      0        2 
   4  chr4_22701800   Sample    C    G        0      0        2 
   4  chr4_22720102     AAsi    T    G        0      0        2 
   4  chr4_22720102     AKia    T    G        0      0        2 
   4  chr4_22720102     AOna    T    G      0.5      1        2 
   4  chr4_22720102     ASom    T    G        0      0        2 
   4  chr4_22720102     HCab    T    G        0      0        2 
   4  chr4_22720102     HPrz    T    G        0      0        2 
   4  chr4_22720102     ZBoe    T    G        0      0        2 
   4  chr4_22720102     ZGre    T    G        0      0        2 
   4  chr4_22720102     ZHar    T    G        0      0        2 
   4  chr4_22720102   Sample    T    G        0      0        2 
   4  chr4_22738975     AAsi    A    C        0      0        2 
   4  chr4_22738975     AKia    A    C        0      0        2 
   4  chr4_22738975     AOna    A    C        0      0        2 
   4  chr4_22738975     ASom    A    C        0      0        2 
   4  chr4_22738975     HCab    A    C        0      0        2 
   4  chr4_22738975     HPrz    A    C        0      0        2 
   4  chr4_22738975     ZBoe    A    C        0      0        2 
   4  chr4_22738975     ZGre    A    C        1      2        2 
   4  chr4_22738975     ZHar    A    C        0      0        2 
   4  chr4_22738975   Sample    A    C        0      0        2 
   4  chr4_22756232     AAsi    G    C        0      0        2 
   4  chr4_22756232     AKia    G    C        0      0        2 
   4  chr4_22756232     AOna    G    C        0      0        2 
   4  chr4_22756232     ASom    G    C        0      0        2 
   4  chr4_22756232     HCab    G    C        1      2        2 
   4  chr4_22756232     HPrz    G    C        1      2        2 
   4  chr4_22756232     ZBoe    G    C        0      0        2 
   4  chr4_22756232     ZGre    G    C        0      0        2 
   4  chr4_22756232     ZHar    G    C        0      0        2 
   4  chr4_22756232   Sample    G    C        0      0        2 
   4  chr4_22760420     AAsi    T    G        0      0        2 
   4  chr4_22760420     AKia    T    G        0      0        2 
   4  chr4_22760420     AOna    T    G        0      0        2 
   4  chr4_22760420     ASom    T    G        0      0        2 
   4  chr4_22760420     HCab    T    G        0      0        2 
   4  chr4_22760420     HPrz    T    G        0      0        2 
   4  chr4_22760420     ZBoe    T    G        0      0        2 
   4  chr4_22760420     ZGre    T    G      0.5      1        2 
   4  chr4_22760420     ZHar    T    G        0      0        2 
   4  chr4_22760420   Sample    T    G        0      0        2 
   4  chr4_22761774     AAsi    T    G        0      0        2 
   4  chr4_22761774     AKia    T    G        0      0        2 
   4  chr4_22761774     AOna    T    G        0      0        2 
   4  chr4_22761774     ASom    T    G        0      0        2 
   4  chr4_22761774     HCab    T    G        0      0        2 
   4  chr4_22761774     HPrz    T    G        0      0        2 
   4  chr4_22761774     ZBoe    T    G        0      0        2 
   4  chr4_22761774     ZGre    T    G        0      0        2 
   4  chr4_22761774     ZHar    T    G        1      2        2 
   4  chr4_22761774   Sample    T    G        0      0        2 
   4  chr4_22806700     AAsi    T    G        0      0        2 
   4  chr4_22806700     AKia    T    G        0      0        2 
   4  chr4_22806700     AOna    T    G        0      0        2 
   4  chr4_22806700     ASom    T    G        0      0        2 
   4  chr4_22806700     HCab    T    G        0      0        2 
   4  chr4_22806700     HPrz    T    G        0      0        2 
   4  chr4_22806700     ZBoe    T    G        1      2        2 
   4  chr4_22806700     ZGre    T    G        1      2        2 
   4  chr4_22806700     ZHar    T    G        0      0        2 
   4  chr4_22806700   Sample    T    G        0      0        2 
   4  chr4_22866451     AAsi    T    A        0      0        2 
   4  chr4_22866451     AKia    T    A        0      0        2 
   4  chr4_22866451     AOna    T    A        0      0        2 
   4  chr4_22866451     ASom    T    A        0      0        2 
   4  chr4_22866451     HCab    T    A        1      2        2 
   4  chr4_22866451     HPrz    T    A        1      2        2 
   4  chr4_22866451     ZBoe    T    A        0      0        2 
   4  chr4_22866451     ZGre    T    A        0      0        2 
   4  chr4_22866451     ZHar    T    A        0      0        2 
   4  chr4_22866451   Sample    T    A        0      0        2 
   4  chr4_22877831     AAsi    G    C      0.5      1        2 
   4  chr4_22877831     AKia    G    C        0      0        2 
   4  chr4_22877831     AOna    G    C        0      0        2 
   4  chr4_22877831     ASom    G    C        0      0        2 
   4  chr4_22877831     HCab    G    C        0      0        2 
   4  chr4_22877831     HPrz    G    C        0      0        2 
   4  chr4_22877831     ZBoe    G    C        0      0        2 
   4  chr4_22877831     ZGre    G    C        0      0        2 
   4  chr4_22877831     ZHar    G    C        0      0        2 
   4  chr4_22877831   Sample    G    C        0      0        2 
   4  chr4_22973010     AAsi    C    A        0      0        2 
   4  chr4_22973010     AKia    C    A        0      0        2 
   4  chr4_22973010     AOna    C    A        0      0        2 
   4  chr4_22973010     ASom    C    A        0      0        2 
   4  chr4_22973010     HCab    C    A        1      2        2 
   4  chr4_22973010     HPrz    C    A        1      2        2 
   4  chr4_22973010     ZBoe    C    A        0      0        2 
   4  chr4_22973010     ZGre    C    A        0      0        2 
   4  chr4_22973010     ZHar    C    A        0      0        2 
   4  chr4_22973010   Sample    C    A        0      0        2 
   4  chr4_22979576     AAsi    C    A        0      0        2 
   4  chr4_22979576     AKia    C    A      0.5      1        2 
   4  chr4_22979576     AOna    C    A        0      0        2 
   4  chr4_22979576     ASom    C    A        0      0        2 
   4  chr4_22979576     HCab    C    A        0      0        2 
   4  chr4_22979576     HPrz    C    A        0      0        2 
   4  chr4_22979576     ZBoe    C    A        0      0        2 
   4  chr4_22979576     ZGre    C    A        0      0        2 
   4  chr4_22979576     ZHar    C    A        0      0        2 
   4  chr4_22979576   Sample    C    A        0      0        2 
   4  chr4_23005776     AAsi    G    T        0      0        2 
   4  chr4_23005776     AKia    G    T      0.5      1        2 
   4  chr4_23005776     AOna    G    T      0.5      1        2 
   4  chr4_23005776     ASom    G    T        0      0        2 
   4  chr4_23005776     HCab    G    T        0      0        2 
   4  chr4_23005776     HPrz    G    T        0      0        2 
   4  chr4_23005776     ZBoe    G    T        0      0        2 
   4  chr4_23005776     ZGre    G    T        0      0        2 
   4  chr4_23005776     ZHar    G    T        0      0        2 
   4  chr4_23005776   Sample    G    T        0      0        2 
   4  chr4_23023724     AAsi    C    A        0      0        2 
   4  chr4_23023724     AKia    C    A        0      0        2 
   4  chr4_23023724     AOna    C    A        0      0        2 
   4  chr4_23023724     ASom    C    A        0      0        2 
   4  chr4_23023724     HCab    C    A        1      2        2 
   4  chr4_23023724     HPrz    C    A        1      2        2 
   4  chr4_23023724     ZBoe    C    A        0      0        2 
   4  chr4_23023724     ZGre    C    A        0      0        2 
   4  chr4_23023724     ZHar    C    A        0      0        2 
   4  chr4_23023724   Sample    C    A        0      0        2 
   4  chr4_23027576     AAsi    T    A        0      0        2 
   4  chr4_23027576     AKia    T    A        0      0        2 
   4  chr4_23027576     AOna    T    A        0      0        2 
   4  chr4_23027576     ASom    T    A        0      0        2 
   4  chr4_23027576     HCab    T    A        0      0        2 
   4  chr4_23027576     HPrz    T    A        0      0        2 
   4  chr4_23027576     ZBoe    T    A        0      0        2 
   4  chr4_23027576     ZGre    T    A        1      2        2 
   4  chr4_23027576     ZHar    T    A        0      0        2 
   4  chr4_23027576   Sample    T    A        0      0        2 
   4  chr4_23040967     AAsi    C    A        0      0        2 
   4  chr4_23040967     AKia    C    A        0      0        2 
   4  chr4_23040967     AOna    C    A      0.5      1        2 
   4  chr4_23040967     ASom    C    A        0      0        2 
   4  chr4_23040967     HCab    C    A        0      0        2 
   4  chr4_23040967     HPrz    C    A        0      0        2 
   4  chr4_23040967     ZBoe    C    A        0      0        2 
   4  chr4_23040967     ZGre    C    A        0      0        2 
   4  chr4_23040967     ZHar    C    A        0      0        2 
   4  chr4_23040967   Sample    C    A        0      0        2 
   4  chr4_23075649     AAsi    G    C        0      0        2 
   4  chr4_23075649     AKia    G    C        0      0        2 
   4  chr4_23075649     AOna    G    C        0      0        2 
   4  chr4_23075649     ASom    G    C        0      0        2 
   4  chr4_23075649     HCab    G    C        1      2        2 
   4  chr4_23075649     HPrz    G    C        1      2        2 
   4  chr4_23075649     ZBoe    G    C        0      0        2 
   4  chr4_23075649     ZGre    G    C        0      0        2 
   4  chr4_23075649     ZHar    G    C        0      0        2 
   4  chr4_23075649   Sample    G    C        0      0        2 
   4  chr4_23089165     AAsi    T    A        1      2        2 
   4  chr4_23089165     AKia    T    A        0      0        2 
   4  chr4_23089165     AOna    T    A        0      0        2 
   4  chr4_23089165     ASom    T    A        0      0        2 
   4  chr4_23089165     HCab    T    A        0      0        2 
   4  chr4_23089165     HPrz    T    A        0      0        2 
   4  chr4_23089165     ZBoe    T    A        0      0        2 
   4  chr4_23089165     ZGre    T    A        0      0        2 
   4  chr4_23089165     ZHar    T    A        0      0        2 
   4  chr4_23089165   Sample    T    A        0      0        2 
   4  chr4_23096364     AAsi    T    G        0      0        2 
   4  chr4_23096364     AKia    T    G        0      0        2 
   4  chr4_23096364     AOna    T    G        0      0        2 
   4  chr4_23096364     ASom    T    G        0      0        2 
   4  chr4_23096364     HCab    T    G        0      0        2 
   4  chr4_23096364     HPrz    T    G        0      0        2 
   4  chr4_23096364     ZBoe    T    G        0      0        2 
   4  chr4_23096364     ZGre    T    G        1      2        2 
   4  chr4_23096364     ZHar    T    G        0      0        2 
   4  chr4_23096364   Sample    T    G        0      0        2 
   4  chr4_23107930     AAsi    C    A        0      0        2 
   4  chr4_23107930     AKia    C    A        1      2        2 
   4  chr4_23107930     AOna    C    A        1      2        2 
   4  chr4_23107930     ASom    C    A        0      0        2 
   4  chr4_23107930     HCab    C    A        0      0        2 
   4  chr4_23107930     HPrz    C    A        0      0        2 
   4  chr4_23107930     ZBoe    C    A        0      0        2 
   4  chr4_23107930     ZGre    C    A        0      0        2 
   4  chr4_23107930     ZHar    C    A        0      0        2 
   4  chr4_23107930   Sample    C    A        0      0        2 
   4  chr4_23108094     AAsi    C    G        0      0        2 
   4  chr4_23108094     AKia    C    G        0      0        2 
   4  chr4_23108094     AOna    C    G        0      0        2 
   4  chr4_23108094     ASom    C    G        0      0        2 
   4  chr4_23108094     HCab    C    G        0      0        2 
   4  chr4_23108094     HPrz    C    G        0      0        2 
   4  chr4_23108094     ZBoe    C    G        0      0        2 
   4  chr4_23108094     ZGre    C    G        1      2        2 
   4  chr4_23108094     ZHar    C    G        0      0        2 
   4  chr4_23108094   Sample    C    G        0      0        2 
   4  chr4_23115783     AAsi    T    A        0      0        2 
   4  chr4_23115783     AKia    T    A        0      0        2 
   4  chr4_23115783     AOna    T    A        0      0        2 
   4  chr4_23115783     ASom    T    A        0      0        2 
   4  chr4_23115783     HCab    T    A        1      2        2 
   4  chr4_23115783     HPrz    T    A        1      2        2 
   4  chr4_23115783     ZBoe    T    A        0      0        2 
   4  chr4_23115783     ZGre    T    A        0      0        2 
   4  chr4_23115783     ZHar    T    A        0      0        2 
   4  chr4_23115783   Sample    T    A        0      0        2 
   4  chr4_23139875     AAsi    A    C        0      0        2 
   4  chr4_23139875     AKia    A    C        0      0        2 
   4  chr4_23139875     AOna    A    C        0      0        2 
   4  chr4_23139875     ASom    A    C        0      0        2 
   4  chr4_23139875     HCab    A    C        1      2        2 
   4  chr4_23139875     HPrz    A    C        1      2        2 
   4  chr4_23139875     ZBoe    A    C        0      0        2 
   4  chr4_23139875     ZGre    A    C        0      0        2 
   4  chr4_23139875     ZHar    A    C        0      0        2 
   4  chr4_23139875   Sample    A    C        0      0        2 
   4  chr4_23155499     AAsi    G    C        0      0        2 
   4  chr4_23155499     AKia    G    C        0      0        2 
   4  chr4_23155499     AOna    G    C        0      0        2 
   4  chr4_23155499     ASom    G    C        0      0        2 
   4  chr4_23155499     HCab    G    C        0      0        2 
   4  chr4_23155499     HPrz    G    C        0      0        2 
   4  chr4_23155499     ZBoe    G    C        1      2        2 
   4  chr4_23155499     ZGre    G    C        0      0        2 
   4  chr4_23155499     ZHar    G    C        0      0        2 
   4  chr4_23155499   Sample    G    C        0      0        2 
   4  chr4_23212747     AAsi    C    G        0      0        2 
   4  chr4_23212747     AKia    C    G        0      0        2 
   4  chr4_23212747     AOna    C    G        0      0        2 
   4  chr4_23212747     ASom    C    G        0      0        2 
   4  chr4_23212747     HCab    C    G        1      2        2 
   4  chr4_23212747     HPrz    C    G        1      2        2 
   4  chr4_23212747     ZBoe    C    G        0      0        2 
   4  chr4_23212747     ZGre    C    G        0      0        2 
   4  chr4_23212747     ZHar    C    G        0      0        2 
   4  chr4_23212747   Sample    C    G        0      0        2 
   4  chr4_23232175     AAsi    C    A        0      0        2 
   4  chr4_23232175     AKia    C    A        0      0        2 
   4  chr4_23232175     AOna    C    A        0      0        2 
   4  chr4_23232175     ASom    C    A        0      0        2 
   4  chr4_23232175     HCab    C    A        1      2        2 
   4  chr4_23232175     HPrz    C    A        1      2        2 
   4  chr4_23232175     ZBoe    C    A        0      0        2 
   4  chr4_23232175     ZGre    C    A        0      0        2 
   4  chr4_23232175     ZHar    C    A        0      0        2 
   4  chr4_23232175   Sample    C    A        0      0        2 
   4  chr4_23236906     AAsi    A    T        0      0        2 
   4  chr4_23236906     AKia    A    T        0      0        2 
   4  chr4_23236906     AOna    A    T        0      0        2 
   4  chr4_23236906     ASom    A    T        0      0        2 
   4  chr4_23236906     HCab    A    T        0      0        2 
   4  chr4_23236906     HPrz    A    T        0      0        2 
   4  chr4_23236906     ZBoe    A    T        0      0        2 
   4  chr4_23236906     ZGre    A    T      0.5      1        2 
   4  chr4_23236906     ZHar    A    T        0      0        2 
   4  chr4_23236906   Sample    A    T        0      0        2 
   4  chr4_23263650     AAsi    G    C        0      0        2 
   4  chr4_23263650     AKia    G    C        0      0        2 
   4  chr4_23263650     AOna    G    C        0      0        2 
   4  chr4_23263650     ASom    G    C        0      0        2 
   4  chr4_23263650     HCab    G    C        0      0        2 
   4  chr4_23263650     HPrz    G    C        0      0        2 
   4  chr4_23263650     ZBoe    G    C        1      2        2 
   4  chr4_23263650     ZGre    G    C        0      0        2 
   4  chr4_23263650     ZHar    G    C        0      0        2 
   4  chr4_23263650   Sample    G    C        0      0        2 
   4  chr4_23282704     AAsi    A    C        0      0        2 
   4  chr4_23282704     AKia    A    C        0      0        2 
   4  chr4_23282704     AOna    A    C        0      0        2 
   4  chr4_23282704     ASom    A    C        0      0        2 
   4  chr4_23282704     HCab    A    C      0.5      1        2 
   4  chr4_23282704     HPrz    A    C        0      0        2 
   4  chr4_23282704     ZBoe    A    C        0      0        2 
   4  chr4_23282704     ZGre    A    C        0      0        2 
   4  chr4_23282704     ZHar    A    C        0      0        2 
   4  chr4_23282704   Sample    A    C        0      0        2 
   4  chr4_23306940     AAsi    G    C        0      0        2 
   4  chr4_23306940     AKia    G    C        0      0        2 
   4  chr4_23306940     AOna    G    C        0      0        2 
   4  chr4_23306940     ASom    G    C        1      2        2 
   4  chr4_23306940     HCab    G    C        0      0        2 
   4  chr4_23306940     HPrz    G    C        0      0        2 
   4  chr4_23306940     ZBoe    G    C        0      0        2 
   4  chr4_23306940     ZGre    G    C        0      0        2 
   4  chr4_23306940     ZHar    G    C        0      0        2 
   4  chr4_23306940   Sample    G    C        0      0        2 
   4  chr4_23318385     AAsi    C    A        0      0        2 
   4  chr4_23318385     AKia    C    A        0      0        2 
   4  chr4_23318385     AOna    C    A        0      0        2 
   4  chr4_23318385     ASom    C    A        0      0        2 
   4  chr4_23318385     HCab    C    A      0.5      1        2 
   4  chr4_23318385     HPrz    C    A        0      0        2 
   4  chr4_23318385     ZBoe    C    A        0      0        2 
   4  chr4_23318385     ZGre    C    A        0      0        2 
   4  chr4_23318385     ZHar    C    A        0      0        2 
   4  chr4_23318385   Sample    C    A        0      0        2 
   4  chr4_23350792     AAsi    G    T        0      0        2 
   4  chr4_23350792     AKia    G    T        0      0        2 
   4  chr4_23350792     AOna    G    T        0      0        2 
   4  chr4_23350792     ASom    G    T        0      0        2 
   4  chr4_23350792     HCab    G    T      0.5      1        2 
   4  chr4_23350792     HPrz    G    T        0      0        2 
   4  chr4_23350792     ZBoe    G    T        0      0        2 
   4  chr4_23350792     ZGre    G    T        0      0        2 
   4  chr4_23350792     ZHar    G    T        0      0        2 
   4  chr4_23350792   Sample    G    T        0      0        2 
   4  chr4_23354801     AAsi    T    G        0      0        2 
   4  chr4_23354801     AKia    T    G        0      0        2 
   4  chr4_23354801     AOna    T    G        0      0        2 
   4  chr4_23354801     ASom    T    G        0      0        2 
   4  chr4_23354801     HCab    T    G        0      0        2 
   4  chr4_23354801     HPrz    T    G        0      0        2 
   4  chr4_23354801     ZBoe    T    G        0      0        2 
   4  chr4_23354801     ZGre    T    G        1      2        2 
   4  chr4_23354801     ZHar    T    G        0      0        2 
   4  chr4_23354801   Sample    T    G        0      0        2 
   4  chr4_23362199     AAsi    T    A        0      0        2 
   4  chr4_23362199     AKia    T    A        0      0        2 
   4  chr4_23362199     AOna    T    A        0      0        2 
   4  chr4_23362199     ASom    T    A        0      0        2 
   4  chr4_23362199     HCab    T    A        0      0        2 
   4  chr4_23362199     HPrz    T    A        0      0        2 
   4  chr4_23362199     ZBoe    T    A        0      0        2 
   4  chr4_23362199     ZGre    T    A        1      2        2 
   4  chr4_23362199     ZHar    T    A        0      0        2 
   4  chr4_23362199   Sample    T    A        0      0        2 
   4  chr4_23365194     AAsi    A    T        0      0        2 
   4  chr4_23365194     AKia    A    T        0      0        2 
   4  chr4_23365194     AOna    A    T        0      0        2 
   4  chr4_23365194     ASom    A    T        0      0        2 
   4  chr4_23365194     HCab    A    T        0      0        2 
   4  chr4_23365194     HPrz    A    T        0      0        2 
   4  chr4_23365194     ZBoe    A    T        1      2        2 
   4  chr4_23365194     ZGre    A    T        0      0        2 
   4  chr4_23365194     ZHar    A    T        0      0        2 
   4  chr4_23365194   Sample    A    T        0      0        2 
   4  chr4_23410247     AAsi    G    C        0      0        2 
   4  chr4_23410247     AKia    G    C        0      0        2 
   4  chr4_23410247     AOna    G    C        0      0        2 
   4  chr4_23410247     ASom    G    C        1      2        2 
   4  chr4_23410247     HCab    G    C        0      0        2 
   4  chr4_23410247     HPrz    G    C        0      0        2 
   4  chr4_23410247     ZBoe    G    C        0      0        2 
   4  chr4_23410247     ZGre    G    C        0      0        2 
   4  chr4_23410247     ZHar    G    C        0      0        2 
   4  chr4_23410247   Sample    G    C        0      0        2 
   4  chr4_23457183     AAsi    A    C        0      0        2 
   4  chr4_23457183     AKia    A    C      0.5      1        2 
   4  chr4_23457183     AOna    A    C        0      0        2 
   4  chr4_23457183     ASom    A    C        0      0        2 
   4  chr4_23457183     HCab    A    C        0      0        2 
   4  chr4_23457183     HPrz    A    C        0      0        2 
   4  chr4_23457183     ZBoe    A    C        0      0        2 
   4  chr4_23457183     ZGre    A    C        0      0        2 
   4  chr4_23457183     ZHar    A    C        0      0        2 
   4  chr4_23457183   Sample    A    C        0      0        2 
   4  chr4_23482076     AAsi    C    G        0      0        2 
   4  chr4_23482076     AKia    C    G        0      0        2 
   4  chr4_23482076     AOna    C    G        0      0        2 
   4  chr4_23482076     ASom    C    G        0      0        2 
   4  chr4_23482076     HCab    C    G      0.5      1        2 
   4  chr4_23482076     HPrz    C    G      0.5      1        2 
   4  chr4_23482076     ZBoe    C    G        0      0        2 
   4  chr4_23482076     ZGre    C    G        0      0        2 
   4  chr4_23482076     ZHar    C    G        0      0        2 
   4  chr4_23482076   Sample    C    G        0      0        2 
   4  chr4_23487197     AAsi    G    C        0      0        2 
   4  chr4_23487197     AKia    G    C      0.5      1        2 
   4  chr4_23487197     AOna    G    C        0      0        2 
   4  chr4_23487197     ASom    G    C        0      0        2 
   4  chr4_23487197     HCab    G    C        0      0        2 
   4  chr4_23487197     HPrz    G    C        0      0        2 
   4  chr4_23487197     ZBoe    G    C        0      0        2 
   4  chr4_23487197     ZGre    G    C      0.5      1        2 
   4  chr4_23487197     ZHar    G    C        0      0        2 
   4  chr4_23487197   Sample    G    C        0      0        2 
   4  chr4_23503594     AAsi    C    G        0      0        2 
   4  chr4_23503594     AKia    C    G        0      0        2 
   4  chr4_23503594     AOna    C    G        0      0        2 
   4  chr4_23503594     ASom    C    G        0      0        2 
   4  chr4_23503594     HCab    C    G        0      0        2 
   4  chr4_23503594     HPrz    C    G      0.5      1        2 
   4  chr4_23503594     ZBoe    C    G        0      0        2 
   4  chr4_23503594     ZGre    C    G        0      0        2 
   4  chr4_23503594     ZHar    C    G        0      0        2 
   4  chr4_23503594   Sample    C    G        0      0        2 
   4  chr4_23511888     AAsi    C    G        0      0        2 
   4  chr4_23511888     AKia    C    G        0      0        2 
   4  chr4_23511888     AOna    C    G        0      0        2 
   4  chr4_23511888     ASom    C    G        0      0        2 
   4  chr4_23511888     HCab    C    G        0      0        2 
   4  chr4_23511888     HPrz    C    G        0      0        2 
   4  chr4_23511888     ZBoe    C    G        0      0        2 
   4  chr4_23511888     ZGre    C    G        0      0        2 
   4  chr4_23511888     ZHar    C    G        1      2        2 
   4  chr4_23511888   Sample    C    G        0      0        2 
   4  chr4_23521613     AAsi    C    G        0      0        2 
   4  chr4_23521613     AKia    C    G        0      0        2 
   4  chr4_23521613     AOna    C    G        0      0        2 
   4  chr4_23521613     ASom    C    G        0      0        2 
   4  chr4_23521613     HCab    C    G        0      0        2 
   4  chr4_23521613     HPrz    C    G        0      0        2 
   4  chr4_23521613     ZBoe    C    G        0      0        2 
   4  chr4_23521613     ZGre    C    G        0      0        2 
   4  chr4_23521613     ZHar    C    G        1      2        2 
   4  chr4_23521613   Sample    C    G        0      0        2 
   4  chr4_23570611     AAsi    A    C        1      2        2 
   4  chr4_23570611     AKia    A    C        1      2        2 
   4  chr4_23570611     AOna    A    C        1      2        2 
   4  chr4_23570611     ASom    A    C        1      2        2 
   4  chr4_23570611     HCab    A    C        0      0        2 
   4  chr4_23570611     HPrz    A    C        0      0        2 
   4  chr4_23570611     ZBoe    A    C        0      0        2 
   4  chr4_23570611     ZGre    A    C        0      0        2 
   4  chr4_23570611     ZHar    A    C        0      0        2 
   4  chr4_23570611   Sample    A    C        1      2        2 
   4  chr4_23574481     AAsi    T    G        0      0        2 
   4  chr4_23574481     AKia    T    G        0      0        2 
   4  chr4_23574481     AOna    T    G        0      0        2 
   4  chr4_23574481     ASom    T    G        0      0        2 
   4  chr4_23574481     HCab    T    G        1      2        2 
   4  chr4_23574481     HPrz    T    G        1      2        2 
   4  chr4_23574481     ZBoe    T    G        0      0        2 
   4  chr4_23574481     ZGre    T    G        0      0        2 
   4  chr4_23574481     ZHar    T    G        0      0        2 
   4  chr4_23574481   Sample    T    G        0      0        2 
   4  chr4_23611895     AAsi    G    C        0      0        2 
   4  chr4_23611895     AKia    G    C        0      0        2 
   4  chr4_23611895     AOna    G    C        0      0        2 
   4  chr4_23611895     ASom    G    C        0      0        2 
   4  chr4_23611895     HCab    G    C        0      0        2 
   4  chr4_23611895     HPrz    G    C      0.5      1        2 
   4  chr4_23611895     ZBoe    G    C        0      0        2 
   4  chr4_23611895     ZGre    G    C        0      0        2 
   4  chr4_23611895     ZHar    G    C        0      0        2 
   4  chr4_23611895   Sample    G    C        0      0        2 
   4  chr4_23629189     AAsi    A    T        0      0        2 
   4  chr4_23629189     AKia    A    T        0      0        2 
   4  chr4_23629189     AOna    A    T        0      0        2 
   4  chr4_23629189     ASom    A    T        0      0        2 
   4  chr4_23629189     HCab    A    T        0      0        2 
   4  chr4_23629189     HPrz    A    T        0      0        2 
   4  chr4_23629189     ZBoe    A    T        0      0        2 
   4  chr4_23629189     ZGre    A    T        0      0        2 
   4  chr4_23629189     ZHar    A    T        1      2        2 
   4  chr4_23629189   Sample    A    T        0      0        2 
   4  chr4_23639774     AAsi    T    G        0      0        2 
   4  chr4_23639774     AKia    T    G        0      0        2 
   4  chr4_23639774     AOna    T    G        0      0        2 
   4  chr4_23639774     ASom    T    G        0      0        2 
   4  chr4_23639774     HCab    T    G        0      0        2 
   4  chr4_23639774     HPrz    T    G      0.5      1        2 
   4  chr4_23639774     ZBoe    T    G        0      0        2 
   4  chr4_23639774     ZGre    T    G        0      0        2 
   4  chr4_23639774     ZHar    T    G        0      0        2 
   4  chr4_23639774   Sample    T    G        0      0        2 
   4  chr4_23653609     AAsi    T    G        0      0        2 
   4  chr4_23653609     AKia    T    G        0      0        2 
   4  chr4_23653609     AOna    T    G        0      0        2 
   4  chr4_23653609     ASom    T    G        1      2        2 
   4  chr4_23653609     HCab    T    G        0      0        2 
   4  chr4_23653609     HPrz    T    G        0      0        2 
   4  chr4_23653609     ZBoe    T    G        0      0        2 
   4  chr4_23653609     ZGre    T    G        0      0        2 
   4  chr4_23653609     ZHar    T    G        0      0        2 
   4  chr4_23653609   Sample    T    G        0      0        2 
   4  chr4_23686116     AAsi    G    C        0      0        2 
   4  chr4_23686116     AKia    G    C        0      0        2 
   4  chr4_23686116     AOna    G    C        0      0        2 
   4  chr4_23686116     ASom    G    C        0      0        2 
   4  chr4_23686116     HCab    G    C        1      2        2 
   4  chr4_23686116     HPrz    G    C        1      2        2 
   4  chr4_23686116     ZBoe    G    C        0      0        2 
   4  chr4_23686116     ZGre    G    C        0      0        2 
   4  chr4_23686116     ZHar    G    C        0      0        2 
   4  chr4_23686116   Sample    G    C        0      0        2 
   4  chr4_23700692     AAsi    A    T        0      0        2 
   4  chr4_23700692     AKia    A    T        0      0        2 
   4  chr4_23700692     AOna    A    T        0      0        2 
   4  chr4_23700692     ASom    A    T        0      0        2 
   4  chr4_23700692     HCab    A    T      0.5      1        2 
   4  chr4_23700692     HPrz    A    T      0.5      1        2 
   4  chr4_23700692     ZBoe    A    T        0      0        2 
   4  chr4_23700692     ZGre    A    T        0      0        2 
   4  chr4_23700692     ZHar    A    T        0      0        2 
   4  chr4_23700692   Sample    A    T        0      0        2 
   4  chr4_23703718     AAsi    T    A        0      0        2 
   4  chr4_23703718     AKia    T    A        0      0        2 
   4  chr4_23703718     AOna    T    A        0      0        2 
   4  chr4_23703718     ASom    T    A        0      0        2 
   4  chr4_23703718     HCab    T    A        1      2        2 
   4  chr4_23703718     HPrz    T    A        1      2        2 
   4  chr4_23703718     ZBoe    T    A        0      0        2 
   4  chr4_23703718     ZGre    T    A        0      0        2 
   4  chr4_23703718     ZHar    T    A        0      0        2 
   4  chr4_23703718   Sample    T    A        0      0        2 
   4  chr4_23742999     AAsi    A    C        0      0        2 
   4  chr4_23742999     AKia    A    C        0      0        2 
   4  chr4_23742999     AOna    A    C        0      0        2 
   4  chr4_23742999     ASom    A    C        0      0        2 
   4  chr4_23742999     HCab    A    C        0      0        2 
   4  chr4_23742999     HPrz    A    C        0      0        2 
   4  chr4_23742999     ZBoe    A    C        1      2        2 
   4  chr4_23742999     ZGre    A    C        0      0        2 
   4  chr4_23742999     ZHar    A    C        0      0        2 
   4  chr4_23742999   Sample    A    C        0      0        2 
   4  chr4_23751448     AAsi    A    C        0      0        2 
   4  chr4_23751448     AKia    A    C        0      0        2 
   4  chr4_23751448     AOna    A    C        0      0        2 
   4  chr4_23751448     ASom    A    C        0      0        2 
   4  chr4_23751448     HCab    A    C        0      0        2 
   4  chr4_23751448     HPrz    A    C        0      0        2 
   4  chr4_23751448     ZBoe    A    C        0      0        2 
   4  chr4_23751448     ZGre    A    C      0.5      1        2 
   4  chr4_23751448     ZHar    A    C        0      0        2 
   4  chr4_23751448   Sample    A    C        0      0        2 
   4  chr4_23763226     AAsi    T    A        0      0        2 
   4  chr4_23763226     AKia    T    A        0      0        2 
   4  chr4_23763226     AOna    T    A        0      0        2 
   4  chr4_23763226     ASom    T    A        0      0        2 
   4  chr4_23763226     HCab    T    A        0      0        2 
   4  chr4_23763226     HPrz    T    A        0      0        2 
   4  chr4_23763226     ZBoe    T    A        0      0        2 
   4  chr4_23763226     ZGre    T    A        0      0        2 
   4  chr4_23763226     ZHar    T    A        1      2        2 
   4  chr4_23763226   Sample    T    A        0      0        2 
   4  chr4_23810218     AAsi    C    G        0      0        2 
   4  chr4_23810218     AKia    C    G        0      0        2 
   4  chr4_23810218     AOna    C    G        0      0        2 
   4  chr4_23810218     ASom    C    G        0      0        2 
   4  chr4_23810218     HCab    C    G        0      0        2 
   4  chr4_23810218     HPrz    C    G        0      0        2 
   4  chr4_23810218     ZBoe    C    G        1      2        2 
   4  chr4_23810218     ZGre    C    G        0      0        2 
   4  chr4_23810218     ZHar    C    G        0      0        2 
   4  chr4_23810218   Sample    C    G        0      0        2 
   4  chr4_23825562     AAsi    T    A        0      0        2 
   4  chr4_23825562     AKia    T    A        1      2        2 
   4  chr4_23825562     AOna    T    A        1      2        2 
   4  chr4_23825562     ASom    T    A        0      0        2 
   4  chr4_23825562     HCab    T    A        0      0        2 
   4  chr4_23825562     HPrz    T    A        0      0        2 
   4  chr4_23825562     ZBoe    T    A        0      0        2 
   4  chr4_23825562     ZGre    T    A        0      0        2 
   4  chr4_23825562     ZHar    T    A        0      0        2 
   4  chr4_23825562   Sample    T    A        0      0        2 
   4  chr4_23846875     AAsi    G    C        0      0        2 
   4  chr4_23846875     AKia    G    C        0      0        2 
   4  chr4_23846875     AOna    G    C        0      0        2 
   4  chr4_23846875     ASom    G    C        0      0        2 
   4  chr4_23846875     HCab    G    C        1      2        2 
   4  chr4_23846875     HPrz    G    C        1      2        2 
   4  chr4_23846875     ZBoe    G    C        0      0        2 
   4  chr4_23846875     ZGre    G    C        0      0        2 
   4  chr4_23846875     ZHar    G    C        0      0        2 
   4  chr4_23846875   Sample    G    C        0      0        2 
   4  chr4_23900068     AAsi    A    C        0      0        2 
   4  chr4_23900068     AKia    A    C        0      0        2 
   4  chr4_23900068     AOna    A    C        0      0        2 
   4  chr4_23900068     ASom    A    C        0      0        2 
   4  chr4_23900068     HCab    A    C        0      0        2 
   4  chr4_23900068     HPrz    A    C        0      0        2 
   4  chr4_23900068     ZBoe    A    C        0      0        2 
   4  chr4_23900068     ZGre    A    C        0      0        2 
   4  chr4_23900068     ZHar    A    C        1      2        2 
   4  chr4_23900068   Sample    A    C        0      0        2 
   4  chr4_23913600     AAsi    A    T        0      0        2 
   4  chr4_23913600     AKia    A    T        0      0        2 
   4  chr4_23913600     AOna    A    T        0      0        2 
   4  chr4_23913600     ASom    A    T        0      0        2 
   4  chr4_23913600     HCab    A    T        0      0        2 
   4  chr4_23913600     HPrz    A    T        0      0        2 
   4  chr4_23913600     ZBoe    A    T        0      0        2 
   4  chr4_23913600     ZGre    A    T        1      2        2 
   4  chr4_23913600     ZHar    A    T        0      0        2 
   4  chr4_23913600   Sample    A    T        0      0        2 
   4  chr4_23921659     AAsi    G    C        1      2        2 
   4  chr4_23921659     AKia    G    C        0      0        2 
   4  chr4_23921659     AOna    G    C        0      0        2 
   4  chr4_23921659     ASom    G    C        1      2        2 
   4  chr4_23921659     HCab    G    C        0      0        2 
   4  chr4_23921659     HPrz    G    C        0      0        2 
   4  chr4_23921659     ZBoe    G    C        0      0        2 
   4  chr4_23921659     ZGre    G    C        0      0        2 
   4  chr4_23921659     ZHar    G    C        0      0        2 
   4  chr4_23921659   Sample    G    C        1      2        2 
   4  chr4_23927533     AAsi    T    G        0      0        2 
   4  chr4_23927533     AKia    T    G        0      0        2 
   4  chr4_23927533     AOna    T    G        0      0        2 
   4  chr4_23927533     ASom    T    G        0      0        2 
   4  chr4_23927533     HCab    T    G        1      2        2 
   4  chr4_23927533     HPrz    T    G        1      2        2 
   4  chr4_23927533     ZBoe    T    G        0      0        2 
   4  chr4_23927533     ZGre    T    G        0      0        2 
   4  chr4_23927533     ZHar    T    G        0      0        2 
   4  chr4_23927533   Sample    T    G        0      0        2 
   4  chr4_23927784     AAsi    A    C        0      0        2 
   4  chr4_23927784     AKia    A    C        0      0        2 
   4  chr4_23927784     AOna    A    C      0.5      1        2 
   4  chr4_23927784     ASom    A    C        0      0        2 
   4  chr4_23927784     HCab    A    C        0      0        2 
   4  chr4_23927784     HPrz    A    C        0      0        2 
   4  chr4_23927784     ZBoe    A    C        0      0        2 
   4  chr4_23927784     ZGre    A    C        0      0        2 
   4  chr4_23927784     ZHar    A    C        0      0        2 
   4  chr4_23927784   Sample    A    C        0      0        2 
   4  chr4_23937237     AAsi    C    A        0      0        2 
   4  chr4_23937237     AKia    C    A        0      0        2 
   4  chr4_23937237     AOna    C    A        0      0        2 
   4  chr4_23937237     ASom    C    A        0      0        2 
   4  chr4_23937237     HCab    C    A        0      0        2 
   4  chr4_23937237     HPrz    C    A        0      0        2 
   4  chr4_23937237     ZBoe    C    A        0      0        2 
   4  chr4_23937237     ZGre    C    A        0      0        2 
   4  chr4_23937237     ZHar    C    A        1      2        2 
   4  chr4_23937237   Sample    C    A        0      0        2 
   4  chr4_23940813     AAsi    T    A        0      0        2 
   4  chr4_23940813     AKia    T    A        0      0        2 
   4  chr4_23940813     AOna    T    A        0      0        2 
   4  chr4_23940813     ASom    T    A        0      0        2 
   4  chr4_23940813     HCab    T    A        1      2        2 
   4  chr4_23940813     HPrz    T    A        1      2        2 
   4  chr4_23940813     ZBoe    T    A        0      0        2 
   4  chr4_23940813     ZGre    T    A        0      0        2 
   4  chr4_23940813     ZHar    T    A        0      0        2 
   4  chr4_23940813   Sample    T    A        0      0        2 
   4  chr4_23940865     AAsi    G    C        0      0        2 
   4  chr4_23940865     AKia    G    C        1      2        2 
   4  chr4_23940865     AOna    G    C        1      2        2 
   4  chr4_23940865     ASom    G    C        0      0        2 
   4  chr4_23940865     HCab    G    C        0      0        2 
   4  chr4_23940865     HPrz    G    C        0      0        2 
   4  chr4_23940865     ZBoe    G    C        1      2        2 
   4  chr4_23940865     ZGre    G    C        0      0        2 
   4  chr4_23940865     ZHar    G    C        1      2        2 
   4  chr4_23940865   Sample    G    C        0      0        2 
   4  chr4_23975587     AAsi    A    C        0      0        2 
   4  chr4_23975587     AKia    A    C        1      2        2 
   4  chr4_23975587     AOna    A    C        0      0        2 
   4  chr4_23975587     ASom    A    C        0      0        2 
   4  chr4_23975587     HCab    A    C        0      0        2 
   4  chr4_23975587     HPrz    A    C        0      0        2 
   4  chr4_23975587     ZBoe    A    C        0      0        2 
   4  chr4_23975587     ZGre    A    C        0      0        2 
   4  chr4_23975587     ZHar    A    C        0      0        2 
   4  chr4_23975587   Sample    A    C        0      0        2 
   4  chr4_23993280     AAsi    G    T        0      0        2 
   4  chr4_23993280     AKia    G    T        0      0        2 
   4  chr4_23993280     AOna    G    T        0      0        2 
   4  chr4_23993280     ASom    G    T        0      0        2 
   4  chr4_23993280     HCab    G    T        0      0        2 
   4  chr4_23993280     HPrz    G    T        0      0        2 
   4  chr4_23993280     ZBoe    G    T        0      0        2 
   4  chr4_23993280     ZGre    G    T        0      0        2 
   4  chr4_23993280     ZHar    G    T        1      2        2 
   4  chr4_23993280   Sample    G    T        0      0        2 
   4  chr4_24015269     AAsi    T    A        0      0        2 
   4  chr4_24015269     AKia    T    A        0      0        2 
   4  chr4_24015269     AOna    T    A        0      0        2 
   4  chr4_24015269     ASom    T    A        0      0        2 
   4  chr4_24015269     HCab    T    A        1      2        2 
   4  chr4_24015269     HPrz    T    A        1      2        2 
   4  chr4_24015269     ZBoe    T    A        0      0        2 
   4  chr4_24015269     ZGre    T    A        0      0        2 
   4  chr4_24015269     ZHar    T    A        0      0        2 
   4  chr4_24015269   Sample    T    A        0      0        2 
   4  chr4_24033019     AAsi    C    A        0      0        2 
   4  chr4_24033019     AKia    C    A        0      0        2 
   4  chr4_24033019     AOna    C    A        0      0        2 
   4  chr4_24033019     ASom    C    A        0      0        2 
   4  chr4_24033019     HCab    C    A      0.5      1        2 
   4  chr4_24033019     HPrz    C    A      0.5      1        2 
   4  chr4_24033019     ZBoe    C    A        0      0        2 
   4  chr4_24033019     ZGre    C    A        0      0        2 
   4  chr4_24033019     ZHar    C    A        0      0        2 
   4  chr4_24033019   Sample    C    A        0      0        2 
   4  chr4_24044001     AAsi    C    G        0      0        2 
   4  chr4_24044001     AKia    C    G        0      0        2 
   4  chr4_24044001     AOna    C    G        0      0        2 
   4  chr4_24044001     ASom    C    G        0      0        2 
   4  chr4_24044001     HCab    C    G        1      2        2 
   4  chr4_24044001     HPrz    C    G        1      2        2 
   4  chr4_24044001     ZBoe    C    G        0      0        2 
   4  chr4_24044001     ZGre    C    G        0      0        2 
   4  chr4_24044001     ZHar    C    G        0      0        2 
   4  chr4_24044001   Sample    C    G        0      0        2 
   4  chr4_24067699     AAsi    T    A        0      0        2 
   4  chr4_24067699     AKia    T    A        0      0        2 
   4  chr4_24067699     AOna    T    A        0      0        2 
   4  chr4_24067699     ASom    T    A        0      0        2 
   4  chr4_24067699     HCab    T    A        0      0        2 
   4  chr4_24067699     HPrz    T    A      0.5      1        2 
   4  chr4_24067699     ZBoe    T    A        0      0        2 
   4  chr4_24067699     ZGre    T    A        0      0        2 
   4  chr4_24067699     ZHar    T    A        0      0        2 
   4  chr4_24067699   Sample    T    A        0      0        2 
   4  chr4_24096609     AAsi    G    C        0      0        2 
   4  chr4_24096609     AKia    G    C        0      0        2 
   4  chr4_24096609     AOna    G    C        0      0        2 
   4  chr4_24096609     ASom    G    C        0      0        2 
   4  chr4_24096609     HCab    G    C        1      2        2 
   4  chr4_24096609     HPrz    G    C        1      2        2 
   4  chr4_24096609     ZBoe    G    C        0      0        2 
   4  chr4_24096609     ZGre    G    C        0      0        2 
   4  chr4_24096609     ZHar    G    C        0      0        2 
   4  chr4_24096609   Sample    G    C        0      0        2 
   4  chr4_24097882     AAsi    T    G        1      2        2 
   4  chr4_24097882     AKia    T    G        0      0        2 
   4  chr4_24097882     AOna    T    G        0      0        2 
   4  chr4_24097882     ASom    T    G        1      2        2 
   4  chr4_24097882     HCab    T    G        0      0        2 
   4  chr4_24097882     HPrz    T    G        0      0        2 
   4  chr4_24097882     ZBoe    T    G        0      0        2 
   4  chr4_24097882     ZGre    T    G        0      0        2 
   4  chr4_24097882     ZHar    T    G        0      0        2 
   4  chr4_24097882   Sample    T    G        1      2        2 
   4  chr4_24183248     AAsi    G    C        0      0        2 
   4  chr4_24183248     AKia    G    C        0      0        2 
   4  chr4_24183248     AOna    G    C        0      0        2 
   4  chr4_24183248     ASom    G    C        0      0        2 
   4  chr4_24183248     HCab    G    C        1      2        2 
   4  chr4_24183248     HPrz    G    C        1      2        2 
   4  chr4_24183248     ZBoe    G    C        0      0        2 
   4  chr4_24183248     ZGre    G    C        0      0        2 
   4  chr4_24183248     ZHar    G    C        0      0        2 
   4  chr4_24183248   Sample    G    C        0      0        2 
   4  chr4_24191095     AAsi    T    A        0      0        2 
   4  chr4_24191095     AKia    T    A        0      0        2 
   4  chr4_24191095     AOna    T    A        0      0        2 
   4  chr4_24191095     ASom    T    A        0      0        2 
   4  chr4_24191095     HCab    T    A        0      0        2 
   4  chr4_24191095     HPrz    T    A        0      0        2 
   4  chr4_24191095     ZBoe    T    A        1      2        2 
   4  chr4_24191095     ZGre    T    A        1      2        2 
   4  chr4_24191095     ZHar    T    A        1      2        2 
   4  chr4_24191095   Sample    T    A        0      0        2 
   4  chr4_24193925     AAsi    A    C        0      0        2 
   4  chr4_24193925     AKia    A    C        0      0        2 
   4  chr4_24193925     AOna    A    C        1      2        2 
   4  chr4_24193925     ASom    A    C        0      0        2 
   4  chr4_24193925     HCab    A    C        0      0        2 
   4  chr4_24193925     HPrz    A    C        0      0        2 
   4  chr4_24193925     ZBoe    A    C        0      0        2 
   4  chr4_24193925     ZGre    A    C        0      0        2 
   4  chr4_24193925     ZHar    A    C        0      0        2 
   4  chr4_24193925   Sample    A    C        0      0        2 
   4  chr4_24203952     AAsi    A    C        0      0        2 
   4  chr4_24203952     AKia    A    C        0      0        2 
   4  chr4_24203952     AOna    A    C        0      0        2 
   4  chr4_24203952     ASom    A    C        0      0        2 
   4  chr4_24203952     HCab    A    C        0      0        2 
   4  chr4_24203952     HPrz    A    C        0      0        2 
   4  chr4_24203952     ZBoe    A    C        0      0        2 
   4  chr4_24203952     ZGre    A    C        0      0        2 
   4  chr4_24203952     ZHar    A    C        1      2        2 
   4  chr4_24203952   Sample    A    C        0      0        2 
   4  chr4_24213554     AAsi    G    T        1      2        2 
   4  chr4_24213554     AKia    G    T        0      0        2 
   4  chr4_24213554     AOna    G    T        0      0        2 
   4  chr4_24213554     ASom    G    T        0      0        2 
   4  chr4_24213554     HCab    G    T        0      0        2 
   4  chr4_24213554     HPrz    G    T        0      0        2 
   4  chr4_24213554     ZBoe    G    T        0      0        2 
   4  chr4_24213554     ZGre    G    T        0      0        2 
   4  chr4_24213554     ZHar    G    T        0      0        2 
   4  chr4_24213554   Sample    G    T        0      0        2 
   4  chr4_24250753     AAsi    G    T        0      0        2 
   4  chr4_24250753     AKia    G    T        0      0        2 
   4  chr4_24250753     AOna    G    T        0      0        2 
   4  chr4_24250753     ASom    G    T        0      0        2 
   4  chr4_24250753     HCab    G    T        1      2        2 
   4  chr4_24250753     HPrz    G    T        0      0        2 
   4  chr4_24250753     ZBoe    G    T        0      0        2 
   4  chr4_24250753     ZGre    G    T        0      0        2 
   4  chr4_24250753     ZHar    G    T        0      0        2 
   4  chr4_24250753   Sample    G    T        0      0        2 
   4  chr4_24285395     AAsi    G    C        1      2        2 
   4  chr4_24285395     AKia    G    C        0      0        2 
   4  chr4_24285395     AOna    G    C        0      0        2 
   4  chr4_24285395     ASom    G    C        0      0        2 
   4  chr4_24285395     HCab    G    C        0      0        2 
   4  chr4_24285395     HPrz    G    C        0      0        2 
   4  chr4_24285395     ZBoe    G    C        0      0        2 
   4  chr4_24285395     ZGre    G    C        0      0        2 
   4  chr4_24285395     ZHar    G    C        0      0        2 
   4  chr4_24285395   Sample    G    C        0      0        2 
   4  chr4_24290440     AAsi    T    G        0      0        2 
   4  chr4_24290440     AKia    T    G        0      0        2 
   4  chr4_24290440     AOna    T    G        0      0        2 
   4  chr4_24290440     ASom    T    G        0      0        2 
   4  chr4_24290440     HCab    T    G        0      0        2 
   4  chr4_24290440     HPrz    T    G        0      0        2 
   4  chr4_24290440     ZBoe    T    G        0      0        2 
   4  chr4_24290440     ZGre    T    G        1      2        2 
   4  chr4_24290440     ZHar    T    G        0      0        2 
   4  chr4_24290440   Sample    T    G        0      0        2 
   4  chr4_24291023     AAsi    C    A        0      0        2 
   4  chr4_24291023     AKia    C    A        0      0        2 
   4  chr4_24291023     AOna    C    A        0      0        2 
   4  chr4_24291023     ASom    C    A        0      0        2 
   4  chr4_24291023     HCab    C    A        1      2        2 
   4  chr4_24291023     HPrz    C    A        1      2        2 
   4  chr4_24291023     ZBoe    C    A        0      0        2 
   4  chr4_24291023     ZGre    C    A        0      0        2 
   4  chr4_24291023     ZHar    C    A        0      0        2 
   4  chr4_24291023   Sample    C    A        0      0        2 
   4  chr4_24294866     AAsi    T    G        0      0        2 
   4  chr4_24294866     AKia    T    G        0      0        2 
   4  chr4_24294866     AOna    T    G        0      0        2 
   4  chr4_24294866     ASom    T    G        0      0        2 
   4  chr4_24294866     HCab    T    G        0      0        2 
   4  chr4_24294866     HPrz    T    G        0      0        2 
   4  chr4_24294866     ZBoe    T    G        0      0        2 
   4  chr4_24294866     ZGre    T    G      0.5      1        2 
   4  chr4_24294866     ZHar    T    G        0      0        2 
   4  chr4_24294866   Sample    T    G        0      0        2 
   4  chr4_24296421     AAsi    G    C        0      0        2 
   4  chr4_24296421     AKia    G    C        0      0        2 
   4  chr4_24296421     AOna    G    C        0      0        2 
   4  chr4_24296421     ASom    G    C        0      0        2 
   4  chr4_24296421     HCab    G    C        1      2        2 
   4  chr4_24296421     HPrz    G    C        1      2        2 
   4  chr4_24296421     ZBoe    G    C        0      0        2 
   4  chr4_24296421     ZGre    G    C        0      0        2 
   4  chr4_24296421     ZHar    G    C        0      0        2 
   4  chr4_24296421   Sample    G    C        0      0        2 
   4  chr4_24306190     AAsi    A    C        0      0        2 
   4  chr4_24306190     AKia    A    C        0      0        2 
   4  chr4_24306190     AOna    A    C        0      0        2 
   4  chr4_24306190     ASom    A    C        0      0        2 
   4  chr4_24306190     HCab    A    C        0      0        2 
   4  chr4_24306190     HPrz    A    C        0      0        2 
   4  chr4_24306190     ZBoe    A    C        1      2        2 
   4  chr4_24306190     ZGre    A    C        1      2        2 
   4  chr4_24306190     ZHar    A    C        0      0        2 
   4  chr4_24306190   Sample    A    C        0      0        2 
   4  chr4_24309201     AAsi    T    A        0      0        2 
   4  chr4_24309201     AKia    T    A        0      0        2 
   4  chr4_24309201     AOna    T    A        0      0        2 
   4  chr4_24309201     ASom    T    A        0      0        2 
   4  chr4_24309201     HCab    T    A        1      2        2 
   4  chr4_24309201     HPrz    T    A        1      2        2 
   4  chr4_24309201     ZBoe    T    A        0      0        2 
   4  chr4_24309201     ZGre    T    A        0      0        2 
   4  chr4_24309201     ZHar    T    A        0      0        2 
   4  chr4_24309201   Sample    T    A        0      0        2 
   4  chr4_24362150     AAsi    C    A        0      0        2 
   4  chr4_24362150     AKia    C    A        0      0        2 
   4  chr4_24362150     AOna    C    A        0      0        2 
   4  chr4_24362150     ASom    C    A        0      0        2 
   4  chr4_24362150     HCab    C    A        0      0        2 
   4  chr4_24362150     HPrz    C    A        0      0        2 
   4  chr4_24362150     ZBoe    C    A        1      2        2 
   4  chr4_24362150     ZGre    C    A        1      2        2 
   4  chr4_24362150     ZHar    C    A        0      0        2 
   4  chr4_24362150   Sample    C    A        0      0        2 
   4  chr4_24379411     AAsi    G    T        0      0        2 
   4  chr4_24379411     AKia    G    T        0      0        2 
   4  chr4_24379411     AOna    G    T        0      0        2 
   4  chr4_24379411     ASom    G    T        0      0        2 
   4  chr4_24379411     HCab    G    T        0      0        2 
   4  chr4_24379411     HPrz    G    T        0      0        2 
   4  chr4_24379411     ZBoe    G    T        1      2        2 
   4  chr4_24379411     ZGre    G    T        1      2        2 
   4  chr4_24379411     ZHar    G    T        1      2        2 
   4  chr4_24379411   Sample    G    T        0      0        2 
   4  chr4_24385797     AAsi    G    T        0      0        2 
   4  chr4_24385797     AKia    G    T        0      0        2 
   4  chr4_24385797     AOna    G    T      0.5      1        2 
   4  chr4_24385797     ASom    G    T        0      0        2 
   4  chr4_24385797     HCab    G    T        0      0        2 
   4  chr4_24385797     HPrz    G    T        0      0        2 
   4  chr4_24385797     ZBoe    G    T        0      0        2 
   4  chr4_24385797     ZGre    G    T        0      0        2 
   4  chr4_24385797     ZHar    G    T        0      0        2 
   4  chr4_24385797   Sample    G    T        0      0        2 
   4  chr4_24388705     AAsi    C    A        0      0        2 
   4  chr4_24388705     AKia    C    A        0      0        2 
   4  chr4_24388705     AOna    C    A        0      0        2 
   4  chr4_24388705     ASom    C    A        0      0        2 
   4  chr4_24388705     HCab    C    A      0.5      1        2 
   4  chr4_24388705     HPrz    C    A        1      2        2 
   4  chr4_24388705     ZBoe    C    A        0      0        2 
   4  chr4_24388705     ZGre    C    A        0      0        2 
   4  chr4_24388705     ZHar    C    A        0      0        2 
   4  chr4_24388705   Sample    C    A        0      0        2 
   4  chr4_24410705     AAsi    T    G        0      0        2 
   4  chr4_24410705     AKia    T    G        1      2        2 
   4  chr4_24410705     AOna    T    G        1      2        2 
   4  chr4_24410705     ASom    T    G        0      0        2 
   4  chr4_24410705     HCab    T    G        0      0        2 
   4  chr4_24410705     HPrz    T    G        0      0        2 
   4  chr4_24410705     ZBoe    T    G        0      0        2 
   4  chr4_24410705     ZGre    T    G        0      0        2 
   4  chr4_24410705     ZHar    T    G        0      0        2 
   4  chr4_24410705   Sample    T    G        0      0        2 
   4  chr4_24428252     AAsi    A    C        0      0        2 
   4  chr4_24428252     AKia    A    C        1      2        2 
   4  chr4_24428252     AOna    A    C        0      0        2 
   4  chr4_24428252     ASom    A    C        0      0        2 
   4  chr4_24428252     HCab    A    C        0      0        2 
   4  chr4_24428252     HPrz    A    C        0      0        2 
   4  chr4_24428252     ZBoe    A    C        0      0        2 
   4  chr4_24428252     ZGre    A    C        0      0        2 
   4  chr4_24428252     ZHar    A    C        0      0        2 
   4  chr4_24428252   Sample    A    C        0      0        2 
   4  chr4_24468491     AAsi    G    C        0      0        2 
   4  chr4_24468491     AKia    G    C        0      0        2 
   4  chr4_24468491     AOna    G    C        0      0        2 
   4  chr4_24468491     ASom    G    C        0      0        2 
   4  chr4_24468491     HCab    G    C        0      0        2 
   4  chr4_24468491     HPrz    G    C        0      0        2 
   4  chr4_24468491     ZBoe    G    C        0      0        2 
   4  chr4_24468491     ZGre    G    C        1      2        2 
   4  chr4_24468491     ZHar    G    C        0      0        2 
   4  chr4_24468491   Sample    G    C        0      0        2 
   4  chr4_24469599     AAsi    G    C        0      0        2 
   4  chr4_24469599     AKia    G    C        0      0        2 
   4  chr4_24469599     AOna    G    C        0      0        2 
   4  chr4_24469599     ASom    G    C        0      0        2 
   4  chr4_24469599     HCab    G    C        1      2        2 
   4  chr4_24469599     HPrz    G    C        1      2        2 
   4  chr4_24469599     ZBoe    G    C        0      0        2 
   4  chr4_24469599     ZGre    G    C        0      0        2 
   4  chr4_24469599     ZHar    G    C        0      0        2 
   4  chr4_24469599   Sample    G    C        0      0        2 
   4  chr4_24514237     AAsi    T    G        0      0        2 
   4  chr4_24514237     AKia    T    G        0      0        2 
   4  chr4_24514237     AOna    T    G        0      0        2 
   4  chr4_24514237     ASom    T    G        0      0        2 
   4  chr4_24514237     HCab    T    G      0.5      1        2 
   4  chr4_24514237     HPrz    T    G      0.5      1        2 
   4  chr4_24514237     ZBoe    T    G        0      0        2 
   4  chr4_24514237     ZGre    T    G        0      0        2 
   4  chr4_24514237     ZHar    T    G        0      0        2 
   4  chr4_24514237   Sample    T    G        0      0        2 
   4  chr4_24545858     AAsi    A    C        0      0        2 
   4  chr4_24545858     AKia    A    C        0      0        2 
   4  chr4_24545858     AOna    A    C        0      0        2 
   4  chr4_24545858     ASom    A    C        0      0        2 
   4  chr4_24545858     HCab    A    C        0      0        2 
   4  chr4_24545858     HPrz    A    C        0      0        2 
   4  chr4_24545858     ZBoe    A    C        1      2        2 
   4  chr4_24545858     ZGre    A    C        0      0        2 
   4  chr4_24545858     ZHar    A    C        0      0        2 
   4  chr4_24545858   Sample    A    C        0      0        2 
   4  chr4_24566632     AAsi    A    C        0      0        2 
   4  chr4_24566632     AKia    A    C        0      0        2 
   4  chr4_24566632     AOna    A    C      0.5      1        2 
   4  chr4_24566632     ASom    A    C        0      0        2 
   4  chr4_24566632     HCab    A    C        0      0        2 
   4  chr4_24566632     HPrz    A    C        0      0        2 
   4  chr4_24566632     ZBoe    A    C        0      0        2 
   4  chr4_24566632     ZGre    A    C        0      0        2 
   4  chr4_24566632     ZHar    A    C        0      0        2 
   4  chr4_24566632   Sample    A    C        0      0        2 
   4  chr4_24567302     AAsi    C    G        0      0        2 
   4  chr4_24567302     AKia    C    G        0      0        2 
   4  chr4_24567302     AOna    C    G      0.5      1        2 
   4  chr4_24567302     ASom    C    G        0      0        2 
   4  chr4_24567302     HCab    C    G        0      0        2 
   4  chr4_24567302     HPrz    C    G        0      0        2 
   4  chr4_24567302     ZBoe    C    G        0      0        2 
   4  chr4_24567302     ZGre    C    G        0      0        2 
   4  chr4_24567302     ZHar    C    G        0      0        2 
   4  chr4_24567302   Sample    C    G        0      0        2 
   4  chr4_24582099     AAsi    T    G        0      0        2 
   4  chr4_24582099     AKia    T    G        1      2        2 
   4  chr4_24582099     AOna    T    G      0.5      1        2 
   4  chr4_24582099     ASom    T    G        0      0        2 
   4  chr4_24582099     HCab    T    G        0      0        2 
   4  chr4_24582099     HPrz    T    G        0      0        2 
   4  chr4_24582099     ZBoe    T    G        0      0        2 
   4  chr4_24582099     ZGre    T    G        0      0        2 
   4  chr4_24582099     ZHar    T    G        0      0        2 
   4  chr4_24582099   Sample    T    G        0      0        2 
   4  chr4_24617141     AAsi    C    G        0      0        2 
   4  chr4_24617141     AKia    C    G        1      2        2 
   4  chr4_24617141     AOna    C    G        1      2        2 
   4  chr4_24617141     ASom    C    G        0      0        2 
   4  chr4_24617141     HCab    C    G        0      0        2 
   4  chr4_24617141     HPrz    C    G        0      0        2 
   4  chr4_24617141     ZBoe    C    G        0      0        2 
   4  chr4_24617141     ZGre    C    G        0      0        2 
   4  chr4_24617141     ZHar    C    G        0      0        2 
   4  chr4_24617141   Sample    C    G        0      0        2 
   4  chr4_24655422     AAsi    C    A        0      0        2 
   4  chr4_24655422     AKia    C    A        0      0        2 
   4  chr4_24655422     AOna    C    A        0      0        2 
   4  chr4_24655422     ASom    C    A        0      0        2 
   4  chr4_24655422     HCab    C    A        0      0        2 
   4  chr4_24655422     HPrz    C    A        0      0        2 
   4  chr4_24655422     ZBoe    C    A        0      0        2 
   4  chr4_24655422     ZGre    C    A        1      2        2 
   4  chr4_24655422     ZHar    C    A        0      0        2 
   4  chr4_24655422   Sample    C    A        0      0        2 
   4  chr4_24658890     AAsi    A    T        0      0        2 
   4  chr4_24658890     AKia    A    T        0      0        2 
   4  chr4_24658890     AOna    A    T      0.5      1        2 
   4  chr4_24658890     ASom    A    T        0      0        2 
   4  chr4_24658890     HCab    A    T        0      0        2 
   4  chr4_24658890     HPrz    A    T        0      0        2 
   4  chr4_24658890     ZBoe    A    T        0      0        2 
   4  chr4_24658890     ZGre    A    T        0      0        2 
   4  chr4_24658890     ZHar    A    T        0      0        2 
   4  chr4_24658890   Sample    A    T        0      0        2 
   4  chr4_24664162     AAsi    A    T        0      0        2 
   4  chr4_24664162     AKia    A    T        0      0        2 
   4  chr4_24664162     AOna    A    T        0      0        2 
   4  chr4_24664162     ASom    A    T        0      0        2 
   4  chr4_24664162     HCab    A    T        1      2        2 
   4  chr4_24664162     HPrz    A    T        1      2        2 
   4  chr4_24664162     ZBoe    A    T        0      0        2 
   4  chr4_24664162     ZGre    A    T        0      0        2 
   4  chr4_24664162     ZHar    A    T        0      0        2 
   4  chr4_24664162   Sample    A    T        0      0        2 
   4  chr4_24680640     AAsi    T    A        0      0        2 
   4  chr4_24680640     AKia    T    A        0      0        2 
   4  chr4_24680640     AOna    T    A        0      0        2 
   4  chr4_24680640     ASom    T    A        0      0        2 
   4  chr4_24680640     HCab    T    A        0      0        2 
   4  chr4_24680640     HPrz    T    A        0      0        2 
   4  chr4_24680640     ZBoe    T    A        1      2        2 
   4  chr4_24680640     ZGre    T    A        1      2        2 
   4  chr4_24680640     ZHar    T    A        1      2        2 
   4  chr4_24680640   Sample    T    A        0      0        2 
   4  chr4_24688713     AAsi    C    A        0      0        2 
   4  chr4_24688713     AKia    C    A        0      0        2 
   4  chr4_24688713     AOna    C    A        0      0        2 
   4  chr4_24688713     ASom    C    A        0      0        2 
   4  chr4_24688713     HCab    C    A        0      0        2 
   4  chr4_24688713     HPrz    C    A        0      0        2 
   4  chr4_24688713     ZBoe    C    A      0.5      1        2 
   4  chr4_24688713     ZGre    C    A        0      0        2 
   4  chr4_24688713     ZHar    C    A        0      0        2 
   4  chr4_24688713   Sample    C    A        0      0        2 
   4  chr4_24690019     AAsi    G    C        0      0        2 
   4  chr4_24690019     AKia    G    C        0      0        2 
   4  chr4_24690019     AOna    G    C        0      0        2 
   4  chr4_24690019     ASom    G    C        0      0        2 
   4  chr4_24690019     HCab    G    C        0      0        2 
   4  chr4_24690019     HPrz    G    C        0      0        2 
   4  chr4_24690019     ZBoe    G    C        0      0        2 
   4  chr4_24690019     ZGre    G    C        0      0        2 
   4  chr4_24690019     ZHar    G    C        1      2        2 
   4  chr4_24690019   Sample    G    C        0      0        2 
   4  chr4_24697413     AAsi    A    C        1      2        2 
   4  chr4_24697413     AKia    A    C        0      0        2 
   4  chr4_24697413     AOna    A    C        0      0        2 
   4  chr4_24697413     ASom    A    C        0      0        2 
   4  chr4_24697413     HCab    A    C        0      0        2 
   4  chr4_24697413     HPrz    A    C        0      0        2 
   4  chr4_24697413     ZBoe    A    C        0      0        2 
   4  chr4_24697413     ZGre    A    C        0      0        2 
   4  chr4_24697413     ZHar    A    C        0      0        2 
   4  chr4_24697413   Sample    A    C        0      0        2 
   4  chr4_24726698     AAsi    G    C        1      2        2 
   4  chr4_24726698     AKia    G    C        1      2        2 
   4  chr4_24726698     AOna    G    C        1      2        2 
   4  chr4_24726698     ASom    G    C        1      2        2 
   4  chr4_24726698     HCab    G    C        0      0        2 
   4  chr4_24726698     HPrz    G    C        0      0        2 
   4  chr4_24726698     ZBoe    G    C        0      0        2 
   4  chr4_24726698     ZGre    G    C        0      0        2 
   4  chr4_24726698     ZHar    G    C        0      0        2 
   4  chr4_24726698   Sample    G    C        1      2        2 
   4  chr4_24740638     AAsi    C    G        0      0        2 
   4  chr4_24740638     AKia    C    G        0      0        2 
   4  chr4_24740638     AOna    C    G        0      0        2 
   4  chr4_24740638     ASom    C    G        0      0        2 
   4  chr4_24740638     HCab    C    G        0      0        2 
   4  chr4_24740638     HPrz    C    G        0      0        2 
   4  chr4_24740638     ZBoe    C    G        1      2        2 
   4  chr4_24740638     ZGre    C    G        0      0        2 
   4  chr4_24740638     ZHar    C    G        0      0        2 
   4  chr4_24740638   Sample    C    G        0      0        2 
   4  chr4_24747712     AAsi    C    A        0      0        2 
   4  chr4_24747712     AKia    C    A        1      2        2 
   4  chr4_24747712     AOna    C    A        1      2        2 
   4  chr4_24747712     ASom    C    A        0      0        2 
   4  chr4_24747712     HCab    C    A        0      0        2 
   4  chr4_24747712     HPrz    C    A        0      0        2 
   4  chr4_24747712     ZBoe    C    A        0      0        2 
   4  chr4_24747712     ZGre    C    A        0      0        2 
   4  chr4_24747712     ZHar    C    A        0      0        2 
   4  chr4_24747712   Sample    C    A        0      0        2 
   4  chr4_24785546     AAsi    T    G        0      0        2 
   4  chr4_24785546     AKia    T    G        0      0        2 
   4  chr4_24785546     AOna    T    G        0      0        2 
   4  chr4_24785546     ASom    T    G        0      0        2 
   4  chr4_24785546     HCab    T    G        0      0        2 
   4  chr4_24785546     HPrz    T    G      0.5      1        2 
   4  chr4_24785546     ZBoe    T    G        0      0        2 
   4  chr4_24785546     ZGre    T    G        0      0        2 
   4  chr4_24785546     ZHar    T    G        0      0        2 
   4  chr4_24785546   Sample    T    G        0      0        2 
   4  chr4_24793368     AAsi    G    C        0      0        2 
   4  chr4_24793368     AKia    G    C        0      0        2 
   4  chr4_24793368     AOna    G    C        0      0        2 
   4  chr4_24793368     ASom    G    C        0      0        2 
   4  chr4_24793368     HCab    G    C      0.5      1        2 
   4  chr4_24793368     HPrz    G    C        1      2        2 
   4  chr4_24793368     ZBoe    G    C        0      0        2 
   4  chr4_24793368     ZGre    G    C        0      0        2 
   4  chr4_24793368     ZHar    G    C        0      0        2 
   4  chr4_24793368   Sample    G    C        0      0        2 
   4  chr4_24794736     AAsi    A    C        0      0        2 
   4  chr4_24794736     AKia    A    C        0      0        2 
   4  chr4_24794736     AOna    A    C        0      0        2 
   4  chr4_24794736     ASom    A    C        0      0        2 
   4  chr4_24794736     HCab    A    C        0      0        2 
   4  chr4_24794736     HPrz    A    C        0      0        2 
   4  chr4_24794736     ZBoe    A    C        0      0        2 
   4  chr4_24794736     ZGre    A    C        0      0        2 
   4  chr4_24794736     ZHar    A    C        1      2        2 
   4  chr4_24794736   Sample    A    C        0      0        2 
   4  chr4_24807883     AAsi    G    C        1      2        2 
   4  chr4_24807883     AKia    G    C        0      0        2 
   4  chr4_24807883     AOna    G    C        0      0        2 
   4  chr4_24807883     ASom    G    C        1      2        2 
   4  chr4_24807883     HCab    G    C        0      0        2 
   4  chr4_24807883     HPrz    G    C        0      0        2 
   4  chr4_24807883     ZBoe    G    C        0      0        2 
   4  chr4_24807883     ZGre    G    C        0      0        2 
   4  chr4_24807883     ZHar    G    C        0      0        2 
   4  chr4_24807883   Sample    G    C        1      2        2 
   4  chr4_24811591     AAsi    C    G        1      2        2 
   4  chr4_24811591     AKia    C    G        0      0        2 
   4  chr4_24811591     AOna    C    G        0      0        2 
   4  chr4_24811591     ASom    C    G        1      2        2 
   4  chr4_24811591     HCab    C    G        0      0        2 
   4  chr4_24811591     HPrz    C    G        0      0        2 
   4  chr4_24811591     ZBoe    C    G        0      0        2 
   4  chr4_24811591     ZGre    C    G        0      0        2 
   4  chr4_24811591     ZHar    C    G        0      0        2 
   4  chr4_24811591   Sample    C    G        1      2        2 
   4  chr4_24817458     AAsi    A    T        0      0        2 
   4  chr4_24817458     AKia    A    T        0      0        2 
   4  chr4_24817458     AOna    A    T        0      0        2 
   4  chr4_24817458     ASom    A    T        0      0        2 
   4  chr4_24817458     HCab    A    T        0      0        2 
   4  chr4_24817458     HPrz    A    T        0      0        2 
   4  chr4_24817458     ZBoe    A    T      0.5      1        2 
   4  chr4_24817458     ZGre    A    T        0      0        2 
   4  chr4_24817458     ZHar    A    T        0      0        2 
   4  chr4_24817458   Sample    A    T        0      0        2 
   4  chr4_24822474     AAsi    A    C        0      0        2 
   4  chr4_24822474     AKia    A    C        0      0        2 
   4  chr4_24822474     AOna    A    C        0      0        2 
   4  chr4_24822474     ASom    A    C        1      2        2 
   4  chr4_24822474     HCab    A    C        0      0        2 
   4  chr4_24822474     HPrz    A    C        0      0        2 
   4  chr4_24822474     ZBoe    A    C        0      0        2 
   4  chr4_24822474     ZGre    A    C        0      0        2 
   4  chr4_24822474     ZHar    A    C        0      0        2 
   4  chr4_24822474   Sample    A    C        0      0        2 
   4  chr4_24859973     AAsi    G    T        0      0        2 
   4  chr4_24859973     AKia    G    T        0      0        2 
   4  chr4_24859973     AOna    G    T        0      0        2 
   4  chr4_24859973     ASom    G    T        0      0        2 
   4  chr4_24859973     HCab    G    T        0      0        2 
   4  chr4_24859973     HPrz    G    T        0      0        2 
   4  chr4_24859973     ZBoe    G    T        0      0        2 
   4  chr4_24859973     ZGre    G    T        0      0        2 
   4  chr4_24859973     ZHar    G    T        1      2        2 
   4  chr4_24859973   Sample    G    T        0      0        2 
   4  chr4_24913461     AAsi    G    T        1      2        2 
   4  chr4_24913461     AKia    G    T        1      2        2 
   4  chr4_24913461     AOna    G    T        1      2        2 
   4  chr4_24913461     ASom    G    T        1      2        2 
   4  chr4_24913461     HCab    G    T        0      0        2 
   4  chr4_24913461     HPrz    G    T        0      0        2 
   4  chr4_24913461     ZBoe    G    T        0      0        2 
   4  chr4_24913461     ZGre    G    T        0      0        2 
   4  chr4_24913461     ZHar    G    T        0      0        2 
   4  chr4_24913461   Sample    G    T        1      2        2 
   4  chr4_24922520     AAsi    T    G        1      2        2 
   4  chr4_24922520     AKia    T    G        1      2        2 
   4  chr4_24922520     AOna    T    G        1      2        2 
   4  chr4_24922520     ASom    T    G        1      2        2 
   4  chr4_24922520     HCab    T    G        0      0        2 
   4  chr4_24922520     HPrz    T    G        0      0        2 
   4  chr4_24922520     ZBoe    T    G        0      0        2 
   4  chr4_24922520     ZGre    T    G        0      0        2 
   4  chr4_24922520     ZHar    T    G        0      0        2 
   4  chr4_24922520   Sample    T    G        1      2        2 
   4  chr4_24959028     AAsi    A    C        0      0        2 
   4  chr4_24959028     AKia    A    C        0      0        2 
   4  chr4_24959028     AOna    A    C        0      0        2 
   4  chr4_24959028     ASom    A    C        0      0        2 
   4  chr4_24959028     HCab    A    C        1      2        2 
   4  chr4_24959028     HPrz    A    C        1      2        2 
   4  chr4_24959028     ZBoe    A    C        0      0        2 
   4  chr4_24959028     ZGre    A    C        0      0        2 
   4  chr4_24959028     ZHar    A    C        0      0        2 
   4  chr4_24959028   Sample    A    C        0      0        2 
   4  chr4_24972696     AAsi    C    A        0      0        2 
   4  chr4_24972696     AKia    C    A        0      0        2 
   4  chr4_24972696     AOna    C    A        0      0        2 
   4  chr4_24972696     ASom    C    A        0      0        2 
   4  chr4_24972696     HCab    C    A        0      0        2 
   4  chr4_24972696     HPrz    C    A        0      0        2 
   4  chr4_24972696     ZBoe    C    A        1      2        2 
   4  chr4_24972696     ZGre    C    A        1      2        2 
   4  chr4_24972696     ZHar    C    A        1      2        2 
   4  chr4_24972696   Sample    C    A        0      0        2 
   4  chr4_24975072     AAsi    T    A        0      0        2 
   4  chr4_24975072     AKia    T    A        1      2        2 
   4  chr4_24975072     AOna    T    A        1      2        2 
   4  chr4_24975072     ASom    T    A        0      0        2 
   4  chr4_24975072     HCab    T    A        0      0        2 
   4  chr4_24975072     HPrz    T    A        0      0        2 
   4  chr4_24975072     ZBoe    T    A        0      0        2 
   4  chr4_24975072     ZGre    T    A        0      0        2 
   4  chr4_24975072     ZHar    T    A        0      0        2 
   4  chr4_24975072   Sample    T    A        0      0        2 
   4  chr4_24997554     AAsi    T    A        0      0        2 
   4  chr4_24997554     AKia    T    A        0      0        2 
   4  chr4_24997554     AOna    T    A        0      0        2 
   4  chr4_24997554     ASom    T    A        1      2        2 
   4  chr4_24997554     HCab    T    A        0      0        2 
   4  chr4_24997554     HPrz    T    A        0      0        2 
   4  chr4_24997554     ZBoe    T    A        0      0        2 
   4  chr4_24997554     ZGre    T    A        0      0        2 
   4  chr4_24997554     ZHar    T    A        0      0        2 
   4  chr4_24997554   Sample    T    A        0      0        2 
   4  chr4_25001901     AAsi    G    C        0      0        2 
   4  chr4_25001901     AKia    G    C        0      0        2 
   4  chr4_25001901     AOna    G    C        1      2        2 
   4  chr4_25001901     ASom    G    C        0      0        2 
   4  chr4_25001901     HCab    G    C        0      0        2 
   4  chr4_25001901     HPrz    G    C        0      0        2 
   4  chr4_25001901     ZBoe    G    C        0      0        2 
   4  chr4_25001901     ZGre    G    C        0      0        2 
   4  chr4_25001901     ZHar    G    C        0      0        2 
   4  chr4_25001901   Sample    G    C        0      0        2 
   4  chr4_25004213     AAsi    G    C        0      0        2 
   4  chr4_25004213     AKia    G    C        0      0        2 
   4  chr4_25004213     AOna    G    C        0      0        2 
   4  chr4_25004213     ASom    G    C        0      0        2 
   4  chr4_25004213     HCab    G    C        0      0        2 
   4  chr4_25004213     HPrz    G    C        0      0        2 
   4  chr4_25004213     ZBoe    G    C        0      0        2 
   4  chr4_25004213     ZGre    G    C        1      2        2 
   4  chr4_25004213     ZHar    G    C        0      0        2 
   4  chr4_25004213   Sample    G    C        0      0        2 
   4  chr4_25007259     AAsi    A    C        0      0        2 
   4  chr4_25007259     AKia    A    C        0      0        2 
   4  chr4_25007259     AOna    A    C        0      0        2 
   4  chr4_25007259     ASom    A    C        0      0        2 
   4  chr4_25007259     HCab    A    C      0.5      1        2 
   4  chr4_25007259     HPrz    A    C        0      0        2 
   4  chr4_25007259     ZBoe    A    C        0      0        2 
   4  chr4_25007259     ZGre    A    C        0      0        2 
   4  chr4_25007259     ZHar    A    C        0      0        2 
   4  chr4_25007259   Sample    A    C        0      0        2 
   4  chr4_25040929     AAsi    G    C        0      0        2 
   4  chr4_25040929     AKia    G    C        0      0        2 
   4  chr4_25040929     AOna    G    C        1      2        2 
   4  chr4_25040929     ASom    G    C        0      0        2 
   4  chr4_25040929     HCab    G    C        0      0        2 
   4  chr4_25040929     HPrz    G    C        0      0        2 
   4  chr4_25040929     ZBoe    G    C        0      0        2 
   4  chr4_25040929     ZGre    G    C        0      0        2 
   4  chr4_25040929     ZHar    G    C        0      0        2 
   4  chr4_25040929   Sample    G    C        0      0        2 
   4  chr4_25052657     AAsi    G    C        0      0        2 
   4  chr4_25052657     AKia    G    C        0      0        2 
   4  chr4_25052657     AOna    G    C        0      0        2 
   4  chr4_25052657     ASom    G    C        1      2        2 
   4  chr4_25052657     HCab    G    C        0      0        2 
   4  chr4_25052657     HPrz    G    C        0      0        2 
   4  chr4_25052657     ZBoe    G    C        0      0        2 
   4  chr4_25052657     ZGre    G    C        0      0        2 
   4  chr4_25052657     ZHar    G    C        0      0        2 
   4  chr4_25052657   Sample    G    C        0      0        2 
   4  chr4_25066983     AAsi    G    T        0      0        2 
   4  chr4_25066983     AKia    G    T        0      0        2 
   4  chr4_25066983     AOna    G    T        0      0        2 
   4  chr4_25066983     ASom    G    T        0      0        2 
   4  chr4_25066983     HCab    G    T        1      2        2 
   4  chr4_25066983     HPrz    G    T        1      2        2 
   4  chr4_25066983     ZBoe    G    T        0      0        2 
   4  chr4_25066983     ZGre    G    T        0      0        2 
   4  chr4_25066983     ZHar    G    T        0      0        2 
   4  chr4_25066983   Sample    G    T        0      0        2 
   4  chr4_25092442     AAsi    C    A        1      2        2 
   4  chr4_25092442     AKia    C    A        1      2        2 
   4  chr4_25092442     AOna    C    A        1      2        2 
   4  chr4_25092442     ASom    C    A        1      2        2 
   4  chr4_25092442     HCab    C    A        0      0        2 
   4  chr4_25092442     HPrz    C    A        0      0        2 
   4  chr4_25092442     ZBoe    C    A        0      0        2 
   4  chr4_25092442     ZGre    C    A        0      0        2 
   4  chr4_25092442     ZHar    C    A        0      0        2 
   4  chr4_25092442   Sample    C    A        1      2        2 
   4  chr4_25100268     AAsi    G    T        0      0        2 
   4  chr4_25100268     AKia    G    T        0      0        2 
   4  chr4_25100268     AOna    G    T        0      0        2 
   4  chr4_25100268     ASom    G    T        0      0        2 
   4  chr4_25100268     HCab    G    T        0      0        2 
   4  chr4_25100268     HPrz    G    T        0      0        2 
   4  chr4_25100268     ZBoe    G    T        1      2        2 
   4  chr4_25100268     ZGre    G    T        1      2        2 
   4  chr4_25100268     ZHar    G    T        1      2        2 
   4  chr4_25100268   Sample    G    T        0      0        2 
   4  chr4_25117795     AAsi    A    T        0      0        2 
   4  chr4_25117795     AKia    A    T        0      0        2 
   4  chr4_25117795     AOna    A    T        0      0        2 
   4  chr4_25117795     ASom    A    T        0      0        2 
   4  chr4_25117795     HCab    A    T        1      2        2 
   4  chr4_25117795     HPrz    A    T        1      2        2 
   4  chr4_25117795     ZBoe    A    T        0      0        2 
   4  chr4_25117795     ZGre    A    T        0      0        2 
   4  chr4_25117795     ZHar    A    T        0      0        2 
   4  chr4_25117795   Sample    A    T        0      0        2 
   4  chr4_25118280     AAsi    C    A        0      0        2 
   4  chr4_25118280     AKia    C    A        0      0        2 
   4  chr4_25118280     AOna    C    A        0      0        2 
   4  chr4_25118280     ASom    C    A        0      0        2 
   4  chr4_25118280     HCab    C    A        1      2        2 
   4  chr4_25118280     HPrz    C    A        1      2        2 
   4  chr4_25118280     ZBoe    C    A        0      0        2 
   4  chr4_25118280     ZGre    C    A        0      0        2 
   4  chr4_25118280     ZHar    C    A        0      0        2 
   4  chr4_25118280   Sample    C    A        0      0        2 
   4  chr4_25129124     AAsi    G    C        0      0        2 
   4  chr4_25129124     AKia    G    C        0      0        2 
   4  chr4_25129124     AOna    G    C        0      0        2 
   4  chr4_25129124     ASom    G    C        0      0        2 
   4  chr4_25129124     HCab    G    C        0      0        2 
   4  chr4_25129124     HPrz    G    C        0      0        2 
   4  chr4_25129124     ZBoe    G    C      0.5      1        2 
   4  chr4_25129124     ZGre    G    C        0      0        2 
   4  chr4_25129124     ZHar    G    C        0      0        2 
   4  chr4_25129124   Sample    G    C        0      0        2 
   4  chr4_25156678     AAsi    C    G        0      0        2 
   4  chr4_25156678     AKia    C    G        0      0        2 
   4  chr4_25156678     AOna    C    G        0      0        2 
   4  chr4_25156678     ASom    C    G        0      0        2 
   4  chr4_25156678     HCab    C    G        1      2        2 
   4  chr4_25156678     HPrz    C    G        1      2        2 
   4  chr4_25156678     ZBoe    C    G        0      0        2 
   4  chr4_25156678     ZGre    C    G        0      0        2 
   4  chr4_25156678     ZHar    C    G        0      0        2 
   4  chr4_25156678   Sample    C    G        0      0        2 
   4  chr4_25163974     AAsi    C    A        0      0        2 
   4  chr4_25163974     AKia    C    A        0      0        2 
   4  chr4_25163974     AOna    C    A        0      0        2 
   4  chr4_25163974     ASom    C    A        1      2        2 
   4  chr4_25163974     HCab    C    A        0      0        2 
   4  chr4_25163974     HPrz    C    A        0      0        2 
   4  chr4_25163974     ZBoe    C    A        0      0        2 
   4  chr4_25163974     ZGre    C    A        0      0        2 
   4  chr4_25163974     ZHar    C    A        0      0        2 
   4  chr4_25163974   Sample    C    A        0      0        2 
   4  chr4_25177026     AAsi    G    T        0      0        2 
   4  chr4_25177026     AKia    G    T        1      2        2 
   4  chr4_25177026     AOna    G    T        1      2        2 
   4  chr4_25177026     ASom    G    T        0      0        2 
   4  chr4_25177026     HCab    G    T        0      0        2 
   4  chr4_25177026     HPrz    G    T        0      0        2 
   4  chr4_25177026     ZBoe    G    T        0      0        2 
   4  chr4_25177026     ZGre    G    T        0      0        2 
   4  chr4_25177026     ZHar    G    T        0      0        2 
   4  chr4_25177026   Sample    G    T        0      0        2 
   4  chr4_25182246     AAsi    C    A        0      0        2 
   4  chr4_25182246     AKia    C    A        0      0        2 
   4  chr4_25182246     AOna    C    A        0      0        2 
   4  chr4_25182246     ASom    C    A        0      0        2 
   4  chr4_25182246     HCab    C    A        0      0        2 
   4  chr4_25182246     HPrz    C    A        0      0        2 
   4  chr4_25182246     ZBoe    C    A      0.5      1        2 
   4  chr4_25182246     ZGre    C    A        0      0        2 
   4  chr4_25182246     ZHar    C    A        0      0        2 
   4  chr4_25182246   Sample    C    A        0      0        2 
   4  chr4_25211525     AAsi    A    C        0      0        2 
   4  chr4_25211525     AKia    A    C        0      0        2 
   4  chr4_25211525     AOna    A    C        0      0        2 
   4  chr4_25211525     ASom    A    C        0      0        2 
   4  chr4_25211525     HCab    A    C        0      0        2 
   4  chr4_25211525     HPrz    A    C        0      0        2 
   4  chr4_25211525     ZBoe    A    C        1      2        2 
   4  chr4_25211525     ZGre    A    C        0      0        2 
   4  chr4_25211525     ZHar    A    C        0      0        2 
   4  chr4_25211525   Sample    A    C        0      0        2 
   4  chr4_25212013     AAsi    A    C        0      0        2 
   4  chr4_25212013     AKia    A    C        0      0        2 
   4  chr4_25212013     AOna    A    C        0      0        2 
   4  chr4_25212013     ASom    A    C        0      0        2 
   4  chr4_25212013     HCab    A    C        1      2        2 
   4  chr4_25212013     HPrz    A    C        1      2        2 
   4  chr4_25212013     ZBoe    A    C        0      0        2 
   4  chr4_25212013     ZGre    A    C        0      0        2 
   4  chr4_25212013     ZHar    A    C        0      0        2 
   4  chr4_25212013   Sample    A    C        0      0        2 
   4  chr4_25217484     AAsi    C    A        0      0        2 
   4  chr4_25217484     AKia    C    A        0      0        2 
   4  chr4_25217484     AOna    C    A        0      0        2 
   4  chr4_25217484     ASom    C    A        0      0        2 
   4  chr4_25217484     HCab    C    A        0      0        2 
   4  chr4_25217484     HPrz    C    A        0      0        2 
   4  chr4_25217484     ZBoe    C    A        1      2        2 
   4  chr4_25217484     ZGre    C    A        0      0        2 
   4  chr4_25217484     ZHar    C    A        0      0        2 
   4  chr4_25217484   Sample    C    A        0      0        2 
   4  chr4_25224365     AAsi    C    A        0      0        2 
   4  chr4_25224365     AKia    C    A        1      2        2 
   4  chr4_25224365     AOna    C    A        1      2        2 
   4  chr4_25224365     ASom    C    A        0      0        2 
   4  chr4_25224365     HCab    C    A        0      0        2 
   4  chr4_25224365     HPrz    C    A        0      0        2 
   4  chr4_25224365     ZBoe    C    A        0      0        2 
   4  chr4_25224365     ZGre    C    A        0      0        2 
   4  chr4_25224365     ZHar    C    A        0      0        2 
   4  chr4_25224365   Sample    C    A        0      0        2 
   4  chr4_25224555     AAsi    A    C        0      0        2 
   4  chr4_25224555     AKia    A    C        0      0        2 
   4  chr4_25224555     AOna    A    C        0      0        2 
   4  chr4_25224555     ASom    A    C        0      0        2 
   4  chr4_25224555     HCab    A    C        0      0        2 
   4  chr4_25224555     HPrz    A    C        0      0        2 
   4  chr4_25224555     ZBoe    A    C        0      0        2 
   4  chr4_25224555     ZGre    A    C      0.5      1        2 
   4  chr4_25224555     ZHar    A    C        0      0        2 
   4  chr4_25224555   Sample    A    C        0      0        2 
   4  chr4_25232524     AAsi    G    T        0      0        2 
   4  chr4_25232524     AKia    G    T      0.5      1        2 
   4  chr4_25232524     AOna    G    T        0      0        2 
   4  chr4_25232524     ASom    G    T        0      0        2 
   4  chr4_25232524     HCab    G    T        0      0        2 
   4  chr4_25232524     HPrz    G    T        0      0        2 
   4  chr4_25232524     ZBoe    G    T        0      0        2 
   4  chr4_25232524     ZGre    G    T        0      0        2 
   4  chr4_25232524     ZHar    G    T        0      0        2 
   4  chr4_25232524   Sample    G    T        0      0        2 
   4  chr4_25239555     AAsi    A    C        0      0        2 
   4  chr4_25239555     AKia    A    C        0      0        2 
   4  chr4_25239555     AOna    A    C        0      0        2 
   4  chr4_25239555     ASom    A    C        0      0        2 
   4  chr4_25239555     HCab    A    C        1      2        2 
   4  chr4_25239555     HPrz    A    C        1      2        2 
   4  chr4_25239555     ZBoe    A    C        0      0        2 
   4  chr4_25239555     ZGre    A    C        0      0        2 
   4  chr4_25239555     ZHar    A    C        0      0        2 
   4  chr4_25239555   Sample    A    C        0      0        2 
   4  chr4_25257210     AAsi    A    T        0      0        2 
   4  chr4_25257210     AKia    A    T        1      2        2 
   4  chr4_25257210     AOna    A    T        1      2        2 
   4  chr4_25257210     ASom    A    T        0      0        2 
   4  chr4_25257210     HCab    A    T        0      0        2 
   4  chr4_25257210     HPrz    A    T        0      0        2 
   4  chr4_25257210     ZBoe    A    T        0      0        2 
   4  chr4_25257210     ZGre    A    T        0      0        2 
   4  chr4_25257210     ZHar    A    T        0      0        2 
   4  chr4_25257210   Sample    A    T        0      0        2 
   4  chr4_25279141     AAsi    T    G      0.5      1        2 
   4  chr4_25279141     AKia    T    G        0      0        2 
   4  chr4_25279141     AOna    T    G        0      0        2 
   4  chr4_25279141     ASom    T    G        0      0        2 
   4  chr4_25279141     HCab    T    G        0      0        2 
   4  chr4_25279141     HPrz    T    G        0      0        2 
   4  chr4_25279141     ZBoe    T    G        0      0        2 
   4  chr4_25279141     ZGre    T    G        0      0        2 
   4  chr4_25279141     ZHar    T    G        0      0        2 
   4  chr4_25279141   Sample    T    G        0      0        2 
   4  chr4_25279886     AAsi    T    G        0      0        2 
   4  chr4_25279886     AKia    T    G        0      0        2 
   4  chr4_25279886     AOna    T    G        0      0        2 
   4  chr4_25279886     ASom    T    G        0      0        2 
   4  chr4_25279886     HCab    T    G        0      0        2 
   4  chr4_25279886     HPrz    T    G        0      0        2 
   4  chr4_25279886     ZBoe    T    G        1      2        2 
   4  chr4_25279886     ZGre    T    G        0      0        2 
   4  chr4_25279886     ZHar    T    G        0      0        2 
   4  chr4_25279886   Sample    T    G        0      0        2 
   4  chr4_25289018     AAsi    T    G        0      0        2 
   4  chr4_25289018     AKia    T    G        0      0        2 
   4  chr4_25289018     AOna    T    G        0      0        2 
   4  chr4_25289018     ASom    T    G        0      0        2 
   4  chr4_25289018     HCab    T    G        1      2        2 
   4  chr4_25289018     HPrz    T    G        1      2        2 
   4  chr4_25289018     ZBoe    T    G        0      0        2 
   4  chr4_25289018     ZGre    T    G        0      0        2 
   4  chr4_25289018     ZHar    T    G        0      0        2 
   4  chr4_25289018   Sample    T    G        0      0        2 
   4  chr4_25313577     AAsi    C    A        0      0        2 
   4  chr4_25313577     AKia    C    A        1      2        2 
   4  chr4_25313577     AOna    C    A        0      0        2 
   4  chr4_25313577     ASom    C    A        0      0        2 
   4  chr4_25313577     HCab    C    A        0      0        2 
   4  chr4_25313577     HPrz    C    A        0      0        2 
   4  chr4_25313577     ZBoe    C    A        0      0        2 
   4  chr4_25313577     ZGre    C    A        0      0        2 
   4  chr4_25313577     ZHar    C    A        0      0        2 
   4  chr4_25313577   Sample    C    A        0      0        2 
   4  chr4_25314689     AAsi    T    G        0      0        2 
   4  chr4_25314689     AKia    T    G        0      0        2 
   4  chr4_25314689     AOna    T    G        0      0        2 
   4  chr4_25314689     ASom    T    G        0      0        2 
   4  chr4_25314689     HCab    T    G      0.5      1        2 
   4  chr4_25314689     HPrz    T    G        0      0        2 
   4  chr4_25314689     ZBoe    T    G        0      0        2 
   4  chr4_25314689     ZGre    T    G        0      0        2 
   4  chr4_25314689     ZHar    T    G        0      0        2 
   4  chr4_25314689   Sample    T    G        0      0        2 
   4  chr4_25318972     AAsi    G    T        0      0        2 
   4  chr4_25318972     AKia    G    T        0      0        2 
   4  chr4_25318972     AOna    G    T        0      0        2 
   4  chr4_25318972     ASom    G    T        0      0        2 
   4  chr4_25318972     HCab    G    T        0      0        2 
   4  chr4_25318972     HPrz    G    T        0      0        2 
   4  chr4_25318972     ZBoe    G    T        0      0        2 
   4  chr4_25318972     ZGre    G    T        0      0        2 
   4  chr4_25318972     ZHar    G    T        1      2        2 
   4  chr4_25318972   Sample    G    T        0      0        2 
   4  chr4_25359285     AAsi    A    C        0      0        2 
   4  chr4_25359285     AKia    A    C        0      0        2 
   4  chr4_25359285     AOna    A    C        0      0        2 
   4  chr4_25359285     ASom    A    C        0      0        2 
   4  chr4_25359285     HCab    A    C        0      0        2 
   4  chr4_25359285     HPrz    A    C        0      0        2 
   4  chr4_25359285     ZBoe    A    C        0      0        2 
   4  chr4_25359285     ZGre    A    C        1      2        2 
   4  chr4_25359285     ZHar    A    C        0      0        2 
   4  chr4_25359285   Sample    A    C        0      0        2 
   4  chr4_25361351     AAsi    C    A        0      0        2 
   4  chr4_25361351     AKia    C    A        0      0        2 
   4  chr4_25361351     AOna    C    A        0      0        2 
   4  chr4_25361351     ASom    C    A        0      0        2 
   4  chr4_25361351     HCab    C    A      0.5      1        2 
   4  chr4_25361351     HPrz    C    A        0      0        2 
   4  chr4_25361351     ZBoe    C    A        0      0        2 
   4  chr4_25361351     ZGre    C    A        0      0        2 
   4  chr4_25361351     ZHar    C    A        0      0        2 
   4  chr4_25361351   Sample    C    A        0      0        2 
   4  chr4_25385995     AAsi    A    C        0      0        2 
   4  chr4_25385995     AKia    A    C        0      0        2 
   4  chr4_25385995     AOna    A    C        0      0        2 
   4  chr4_25385995     ASom    A    C        0      0        2 
   4  chr4_25385995     HCab    A    C        0      0        2 
   4  chr4_25385995     HPrz    A    C        0      0        2 
   4  chr4_25385995     ZBoe    A    C        1      2        2 
   4  chr4_25385995     ZGre    A    C        0      0        2 
   4  chr4_25385995     ZHar    A    C        1      2        2 
   4  chr4_25385995   Sample    A    C        0      0        2 
   4  chr4_25403074     AAsi    A    T        0      0        2 
   4  chr4_25403074     AKia    A    T        0      0        2 
   4  chr4_25403074     AOna    A    T      0.5      1        2 
   4  chr4_25403074     ASom    A    T        0      0        2 
   4  chr4_25403074     HCab    A    T        0      0        2 
   4  chr4_25403074     HPrz    A    T        0      0        2 
   4  chr4_25403074     ZBoe    A    T        0      0        2 
   4  chr4_25403074     ZGre    A    T        0      0        2 
   4  chr4_25403074     ZHar    A    T        0      0        2 
   4  chr4_25403074   Sample    A    T        0      0        2 
   4  chr4_25407512     AAsi    T    A      0.5      1        2 
   4  chr4_25407512     AKia    T    A        0      0        2 
   4  chr4_25407512     AOna    T    A        0      0        2 
   4  chr4_25407512     ASom    T    A      0.5      1        2 
   4  chr4_25407512     HCab    T    A        0      0        2 
   4  chr4_25407512     HPrz    T    A        0      0        2 
   4  chr4_25407512     ZBoe    T    A        0      0        2 
   4  chr4_25407512     ZGre    T    A        0      0        2 
   4  chr4_25407512     ZHar    T    A        0      0        2 
   4  chr4_25407512   Sample    T    A        1      2        2 
   4  chr4_25426441     AAsi    G    C        0      0        2 
   4  chr4_25426441     AKia    G    C        0      0        2 
   4  chr4_25426441     AOna    G    C        0      0        2 
   4  chr4_25426441     ASom    G    C        0      0        2 
   4  chr4_25426441     HCab    G    C        1      2        2 
   4  chr4_25426441     HPrz    G    C        1      2        2 
   4  chr4_25426441     ZBoe    G    C        0      0        2 
   4  chr4_25426441     ZGre    G    C        0      0        2 
   4  chr4_25426441     ZHar    G    C        0      0        2 
   4  chr4_25426441   Sample    G    C        0      0        2 
   4  chr4_25426560     AAsi    C    G        0      0        2 
   4  chr4_25426560     AKia    C    G        0      0        2 
   4  chr4_25426560     AOna    C    G        0      0        2 
   4  chr4_25426560     ASom    C    G        0      0        2 
   4  chr4_25426560     HCab    C    G        0      0        2 
   4  chr4_25426560     HPrz    C    G        0      0        2 
   4  chr4_25426560     ZBoe    C    G      0.5      1        2 
   4  chr4_25426560     ZGre    C    G        0      0        2 
   4  chr4_25426560     ZHar    C    G        0      0        2 
   4  chr4_25426560   Sample    C    G        0      0        2 
   4  chr4_25441219     AAsi    A    C        1      2        2 
   4  chr4_25441219     AKia    A    C        0      0        2 
   4  chr4_25441219     AOna    A    C        0      0        2 
   4  chr4_25441219     ASom    A    C        0      0        2 
   4  chr4_25441219     HCab    A    C        0      0        2 
   4  chr4_25441219     HPrz    A    C        0      0        2 
   4  chr4_25441219     ZBoe    A    C        0      0        2 
   4  chr4_25441219     ZGre    A    C        0      0        2 
   4  chr4_25441219     ZHar    A    C        0      0        2 
   4  chr4_25441219   Sample    A    C        1      2        2 
   4  chr4_25449105     AAsi    A    T        0      0        2 
   4  chr4_25449105     AKia    A    T        0      0        2 
   4  chr4_25449105     AOna    A    T        0      0        2 
   4  chr4_25449105     ASom    A    T        0      0        2 
   4  chr4_25449105     HCab    A    T        0      0        2 
   4  chr4_25449105     HPrz    A    T        0      0        2 
   4  chr4_25449105     ZBoe    A    T        1      2        2 
   4  chr4_25449105     ZGre    A    T        1      2        2 
   4  chr4_25449105     ZHar    A    T        1      2        2 
   4  chr4_25449105   Sample    A    T        0      0        2 
   4  chr4_25455849     AAsi    A    C        0      0        2 
   4  chr4_25455849     AKia    A    C        0      0        2 
   4  chr4_25455849     AOna    A    C        0      0        2 
   4  chr4_25455849     ASom    A    C        0      0        2 
   4  chr4_25455849     HCab    A    C        0      0        2 
   4  chr4_25455849     HPrz    A    C        0      0        2 
   4  chr4_25455849     ZBoe    A    C        0      0        2 
   4  chr4_25455849     ZGre    A    C      0.5      1        2 
   4  chr4_25455849     ZHar    A    C        0      0        2 
   4  chr4_25455849   Sample    A    C        0      0        2 
   4  chr4_25483385     AAsi    T    A        0      0        2 
   4  chr4_25483385     AKia    T    A        0      0        2 
   4  chr4_25483385     AOna    T    A        0      0        2 
   4  chr4_25483385     ASom    T    A        0      0        2 
   4  chr4_25483385     HCab    T    A        0      0        2 
   4  chr4_25483385     HPrz    T    A        0      0        2 
   4  chr4_25483385     ZBoe    T    A        0      0        2 
   4  chr4_25483385     ZGre    T    A      0.5      1        2 
   4  chr4_25483385     ZHar    T    A        0      0        2 
   4  chr4_25483385   Sample    T    A        0      0        2 
   4  chr4_26058724     AAsi    A    T        0      0        2 
   4  chr4_26058724     AKia    A    T        1      2        2 
   4  chr4_26058724     AOna    A    T      0.5      1        2 
   4  chr4_26058724     ASom    A    T        0      0        2 
   4  chr4_26058724     HCab    A    T        0      0        2 
   4  chr4_26058724     HPrz    A    T        0      0        2 
   4  chr4_26058724     ZBoe    A    T        0      0        2 
   4  chr4_26058724     ZGre    A    T        0      0        2 
   4  chr4_26058724     ZHar    A    T        0      0        2 
   4  chr4_26058724   Sample    A    T        0      0        2 
   4  chr4_26177998     AAsi    G    T        0      0        2 
   4  chr4_26177998     AKia    G    T        0      0        2 
   4  chr4_26177998     AOna    G    T        0      0        2 
   4  chr4_26177998     ASom    G    T        0      0        2 
   4  chr4_26177998     HCab    G    T        1      2        2 
   4  chr4_26177998     HPrz    G    T        1      2        2 
   4  chr4_26177998     ZBoe    G    T        0      0        2 
   4  chr4_26177998     ZGre    G    T        0      0        2 
   4  chr4_26177998     ZHar    G    T        0      0        2 
   4  chr4_26177998   Sample    G    T        0      0        2 
   4  chr4_26199154     AAsi    A    T        0      0        2 
   4  chr4_26199154     AKia    A    T        0      0        2 
   4  chr4_26199154     AOna    A    T        0      0        2 
   4  chr4_26199154     ASom    A    T        0      0        2 
   4  chr4_26199154     HCab    A    T        0      0        2 
   4  chr4_26199154     HPrz    A    T        0      0        2 
   4  chr4_26199154     ZBoe    A    T        0      0        2 
   4  chr4_26199154     ZGre    A    T        0      0        2 
   4  chr4_26199154     ZHar    A    T      0.5      1        2 
   4  chr4_26199154   Sample    A    T        0      0        2 
   4  chr4_26254772     AAsi    G    T        0      0        2 
   4  chr4_26254772     AKia    G    T        0      0        2 
   4  chr4_26254772     AOna    G    T        0      0        2 
   4  chr4_26254772     ASom    G    T        0      0        2 
   4  chr4_26254772     HCab    G    T        1      2        2 
   4  chr4_26254772     HPrz    G    T        1      2        2 
   4  chr4_26254772     ZBoe    G    T        0      0        2 
   4  chr4_26254772     ZGre    G    T        0      0        2 
   4  chr4_26254772     ZHar    G    T        0      0        2 
   4  chr4_26254772   Sample    G    T        0      0        2 
   4  chr4_26295542     AAsi    C    A        0      0        2 
   4  chr4_26295542     AKia    C    A        0      0        2 
   4  chr4_26295542     AOna    C    A        0      0        2 
   4  chr4_26295542     ASom    C    A        0      0        2 
   4  chr4_26295542     HCab    C    A        0      0        2 
   4  chr4_26295542     HPrz    C    A        0      0        2 
   4  chr4_26295542     ZBoe    C    A        0      0        2 
   4  chr4_26295542     ZGre    C    A        0      0        2 
   4  chr4_26295542     ZHar    C    A        1      2        2 
   4  chr4_26295542   Sample    C    A        0      0        2 
   4  chr4_26352936     AAsi    T    A        0      0        2 
   4  chr4_26352936     AKia    T    A        0      0        2 
   4  chr4_26352936     AOna    T    A        0      0        2 
   4  chr4_26352936     ASom    T    A        0      0        2 
   4  chr4_26352936     HCab    T    A      0.5      1        2 
   4  chr4_26352936     HPrz    T    A      0.5      1        2 
   4  chr4_26352936     ZBoe    T    A        0      0        2 
   4  chr4_26352936     ZGre    T    A        0      0        2 
   4  chr4_26352936     ZHar    T    A        0      0        2 
   4  chr4_26352936   Sample    T    A        0      0        2 
   4  chr4_26385622     AAsi    G    C        0      0        2 
   4  chr4_26385622     AKia    G    C        0      0        2 
   4  chr4_26385622     AOna    G    C        0      0        2 
   4  chr4_26385622     ASom    G    C        0      0        2 
   4  chr4_26385622     HCab    G    C        0      0        2 
   4  chr4_26385622     HPrz    G    C        0      0        2 
   4  chr4_26385622     ZBoe    G    C      0.5      1        2 
   4  chr4_26385622     ZGre    G    C        0      0        2 
   4  chr4_26385622     ZHar    G    C        0      0        2 
   4  chr4_26385622   Sample    G    C        0      0        2 
   4  chr4_26444536     AAsi    T    A        0      0        2 
   4  chr4_26444536     AKia    T    A        0      0        2 
   4  chr4_26444536     AOna    T    A        0      0        2 
   4  chr4_26444536     ASom    T    A        0      0        2 
   4  chr4_26444536     HCab    T    A        1      2        2 
   4  chr4_26444536     HPrz    T    A        1      2        2 
   4  chr4_26444536     ZBoe    T    A        0      0        2 
   4  chr4_26444536     ZGre    T    A        0      0        2 
   4  chr4_26444536     ZHar    T    A        0      0        2 
   4  chr4_26444536   Sample    T    A        0      0        2 
   4  chr4_26470992     AAsi    G    T        0      0        2 
   4  chr4_26470992     AKia    G    T        0      0        2 
   4  chr4_26470992     AOna    G    T        0      0        2 
   4  chr4_26470992     ASom    G    T        0      0        2 
   4  chr4_26470992     HCab    G    T      0.5      1        2 
   4  chr4_26470992     HPrz    G    T      0.5      1        2 
   4  chr4_26470992     ZBoe    G    T        0      0        2 
   4  chr4_26470992     ZGre    G    T        0      0        2 
   4  chr4_26470992     ZHar    G    T        0      0        2 
   4  chr4_26470992   Sample    G    T        0      0        2 
   4  chr4_26508957     AAsi    T    A        0      0        2 
   4  chr4_26508957     AKia    T    A        0      0        2 
   4  chr4_26508957     AOna    T    A      0.5      1        2 
   4  chr4_26508957     ASom    T    A        0      0        2 
   4  chr4_26508957     HCab    T    A        0      0        2 
   4  chr4_26508957     HPrz    T    A        0      0        2 
   4  chr4_26508957     ZBoe    T    A        0      0        2 
   4  chr4_26508957     ZGre    T    A        0      0        2 
   4  chr4_26508957     ZHar    T    A        0      0        2 
   4  chr4_26508957   Sample    T    A        0      0        2 
   4  chr4_26536950     AAsi    G    T        0      0        2 
   4  chr4_26536950     AKia    G    T        0      0        2 
   4  chr4_26536950     AOna    G    T        0      0        2 
   4  chr4_26536950     ASom    G    T        0      0        2 
   4  chr4_26536950     HCab    G    T        0      0        2 
   4  chr4_26536950     HPrz    G    T        0      0        2 
   4  chr4_26536950     ZBoe    G    T      0.5      1        2 
   4  chr4_26536950     ZGre    G    T        0      0        2 
   4  chr4_26536950     ZHar    G    T        0      0        2 
   4  chr4_26536950   Sample    G    T        0      0        2 
   4  chr4_26553710     AAsi    A    T        0      0        2 
   4  chr4_26553710     AKia    A    T        1      2        2 
   4  chr4_26553710     AOna    A    T        1      2        2 
   4  chr4_26553710     ASom    A    T        0      0        2 
   4  chr4_26553710     HCab    A    T        0      0        2 
   4  chr4_26553710     HPrz    A    T        0      0        2 
   4  chr4_26553710     ZBoe    A    T        0      0        2 
   4  chr4_26553710     ZGre    A    T        0      0        2 
   4  chr4_26553710     ZHar    A    T        0      0        2 
   4  chr4_26553710   Sample    A    T        0      0        2 
   4  chr4_26595291     AAsi    C    G        0      0        2 
   4  chr4_26595291     AKia    C    G        0      0        2 
   4  chr4_26595291     AOna    C    G      0.5      1        2 
   4  chr4_26595291     ASom    C    G        0      0        2 
   4  chr4_26595291     HCab    C    G        0      0        2 
   4  chr4_26595291     HPrz    C    G        0      0        2 
   4  chr4_26595291     ZBoe    C    G        0      0        2 
   4  chr4_26595291     ZGre    C    G        0      0        2 
   4  chr4_26595291     ZHar    C    G        0      0        2 
   4  chr4_26595291   Sample    C    G        0      0        2 
   4  chr4_26630447     AAsi    G    T        1      2        2 
   4  chr4_26630447     AKia    G    T        0      0        2 
   4  chr4_26630447     AOna    G    T        0      0        2 
   4  chr4_26630447     ASom    G    T        1      2        2 
   4  chr4_26630447     HCab    G    T        0      0        2 
   4  chr4_26630447     HPrz    G    T        0      0        2 
   4  chr4_26630447     ZBoe    G    T        0      0        2 
   4  chr4_26630447     ZGre    G    T        0      0        2 
   4  chr4_26630447     ZHar    G    T        0      0        2 
   4  chr4_26630447   Sample    G    T        1      2        2 
   4  chr4_26637236     AAsi    T    G        0      0        2 
   4  chr4_26637236     AKia    T    G        0      0        2 
   4  chr4_26637236     AOna    T    G        0      0        2 
   4  chr4_26637236     ASom    T    G        0      0        2 
   4  chr4_26637236     HCab    T    G        1      2        2 
   4  chr4_26637236     HPrz    T    G        1      2        2 
   4  chr4_26637236     ZBoe    T    G        0      0        2 
   4  chr4_26637236     ZGre    T    G        0      0        2 
   4  chr4_26637236     ZHar    T    G        0      0        2 
   4  chr4_26637236   Sample    T    G        0      0        2 
   4  chr4_26669960     AAsi    T    A        0      0        2 
   4  chr4_26669960     AKia    T    A        0      0        2 
   4  chr4_26669960     AOna    T    A        0      0        2 
   4  chr4_26669960     ASom    T    A        0      0        2 
   4  chr4_26669960     HCab    T    A        1      2        2 
   4  chr4_26669960     HPrz    T    A        1      2        2 
   4  chr4_26669960     ZBoe    T    A        0      0        2 
   4  chr4_26669960     ZGre    T    A        0      0        2 
   4  chr4_26669960     ZHar    T    A        0      0        2 
   4  chr4_26669960   Sample    T    A        0      0        2 
   4  chr4_26686479     AAsi    G    T        1      2        2 
   4  chr4_26686479     AKia    G    T        0      0        2 
   4  chr4_26686479     AOna    G    T        0      0        2 
   4  chr4_26686479     ASom    G    T        0      0        2 
   4  chr4_26686479     HCab    G    T        0      0        2 
   4  chr4_26686479     HPrz    G    T        0      0        2 
   4  chr4_26686479     ZBoe    G    T        0      0        2 
   4  chr4_26686479     ZGre    G    T        0      0        2 
   4  chr4_26686479     ZHar    G    T        0      0        2 
   4  chr4_26686479   Sample    G    T        0      0        2 
   4  chr4_26698266     AAsi    G    C        0      0        2 
   4  chr4_26698266     AKia    G    C        0      0        2 
   4  chr4_26698266     AOna    G    C        0      0        2 
   4  chr4_26698266     ASom    G    C        0      0        2 
   4  chr4_26698266     HCab    G    C        0      0        2 
   4  chr4_26698266     HPrz    G    C        0      0        2 
   4  chr4_26698266     ZBoe    G    C        0      0        2 
   4  chr4_26698266     ZGre    G    C        1      2        2 
   4  chr4_26698266     ZHar    G    C        0      0        2 
   4  chr4_26698266   Sample    G    C        0      0        2 
   4  chr4_26701578     AAsi    G    T        0      0        2 
   4  chr4_26701578     AKia    G    T        0      0        2 
   4  chr4_26701578     AOna    G    T        0      0        2 
   4  chr4_26701578     ASom    G    T        0      0        2 
   4  chr4_26701578     HCab    G    T        1      2        2 
   4  chr4_26701578     HPrz    G    T        1      2        2 
   4  chr4_26701578     ZBoe    G    T        0      0        2 
   4  chr4_26701578     ZGre    G    T        0      0        2 
   4  chr4_26701578     ZHar    G    T        0      0        2 
   4  chr4_26701578   Sample    G    T        0      0        2 
   4  chr4_26703033     AAsi    G    T        0      0        2 
   4  chr4_26703033     AKia    G    T        0      0        2 
   4  chr4_26703033     AOna    G    T        0      0        2 
   4  chr4_26703033     ASom    G    T        1      2        2 
   4  chr4_26703033     HCab    G    T        0      0        2 
   4  chr4_26703033     HPrz    G    T        0      0        2 
   4  chr4_26703033     ZBoe    G    T        0      0        2 
   4  chr4_26703033     ZGre    G    T        0      0        2 
   4  chr4_26703033     ZHar    G    T        0      0        2 
   4  chr4_26703033   Sample    G    T        0      0        2 
   4  chr4_26733863     AAsi    C    G        0      0        2 
   4  chr4_26733863     AKia    C    G      0.5      1        2 
   4  chr4_26733863     AOna    C    G        0      0        2 
   4  chr4_26733863     ASom    C    G        0      0        2 
   4  chr4_26733863     HCab    C    G        0      0        2 
   4  chr4_26733863     HPrz    C    G        0      0        2 
   4  chr4_26733863     ZBoe    C    G        0      0        2 
   4  chr4_26733863     ZGre    C    G        0      0        2 
   4  chr4_26733863     ZHar    C    G        0      0        2 
   4  chr4_26733863   Sample    C    G        0      0        2 
   4  chr4_26734352     AAsi    C    G        1      2        2 
   4  chr4_26734352     AKia    C    G        0      0        2 
   4  chr4_26734352     AOna    C    G        0      0        2 
   4  chr4_26734352     ASom    C    G        0      0        2 
   4  chr4_26734352     HCab    C    G        0      0        2 
   4  chr4_26734352     HPrz    C    G        0      0        2 
   4  chr4_26734352     ZBoe    C    G        0      0        2 
   4  chr4_26734352     ZGre    C    G        0      0        2 
   4  chr4_26734352     ZHar    C    G        0      0        2 
   4  chr4_26734352   Sample    C    G        1      2        2 
   4  chr4_26787913     AAsi    A    C        0      0        2 
   4  chr4_26787913     AKia    A    C        0      0        2 
   4  chr4_26787913     AOna    A    C        0      0        2 
   4  chr4_26787913     ASom    A    C        0      0        2 
   4  chr4_26787913     HCab    A    C      0.5      1        2 
   4  chr4_26787913     HPrz    A    C      0.5      1        2 
   4  chr4_26787913     ZBoe    A    C        0      0        2 
   4  chr4_26787913     ZGre    A    C        0      0        2 
   4  chr4_26787913     ZHar    A    C        0      0        2 
   4  chr4_26787913   Sample    A    C        0      0        2 
   4  chr4_26791306     AAsi    T    A        0      0        2 
   4  chr4_26791306     AKia    T    A        1      2        2 
   4  chr4_26791306     AOna    T    A        1      2        2 
   4  chr4_26791306     ASom    T    A        0      0        2 
   4  chr4_26791306     HCab    T    A        0      0        2 
   4  chr4_26791306     HPrz    T    A        0      0        2 
   4  chr4_26791306     ZBoe    T    A        0      0        2 
   4  chr4_26791306     ZGre    T    A        0      0        2 
   4  chr4_26791306     ZHar    T    A        0      0        2 
   4  chr4_26791306   Sample    T    A        0      0        2 
   4  chr4_26797778     AAsi    G    T        1      2        2 
   4  chr4_26797778     AKia    G    T        0      0        2 
   4  chr4_26797778     AOna    G    T        0      0        2 
   4  chr4_26797778     ASom    G    T        0      0        2 
   4  chr4_26797778     HCab    G    T        0      0        2 
   4  chr4_26797778     HPrz    G    T        0      0        2 
   4  chr4_26797778     ZBoe    G    T        0      0        2 
   4  chr4_26797778     ZGre    G    T        0      0        2 
   4  chr4_26797778     ZHar    G    T        0      0        2 
   4  chr4_26797778   Sample    G    T        0      0        2 
   4  chr4_26807388     AAsi    C    G        0      0        2 
   4  chr4_26807388     AKia    C    G        0      0        2 
   4  chr4_26807388     AOna    C    G        0      0        2 
   4  chr4_26807388     ASom    C    G        1      2        2 
   4  chr4_26807388     HCab    C    G        0      0        2 
   4  chr4_26807388     HPrz    C    G        0      0        2 
   4  chr4_26807388     ZBoe    C    G        0      0        2 
   4  chr4_26807388     ZGre    C    G        0      0        2 
   4  chr4_26807388     ZHar    C    G        0      0        2 
   4  chr4_26807388   Sample    C    G        0      0        2 
   4  chr4_26811252     AAsi    C    G        1      2        2 
   4  chr4_26811252     AKia    C    G        1      2        2 
   4  chr4_26811252     AOna    C    G        1      2        2 
   4  chr4_26811252     ASom    C    G        1      2        2 
   4  chr4_26811252     HCab    C    G        0      0        2 
   4  chr4_26811252     HPrz    C    G        0      0        2 
   4  chr4_26811252     ZBoe    C    G        0      0        2 
   4  chr4_26811252     ZGre    C    G        0      0        2 
   4  chr4_26811252     ZHar    C    G        0      0        2 
   4  chr4_26811252   Sample    C    G        1      2        2 
   4  chr4_26819024     AAsi    G    T        1      2        2 
   4  chr4_26819024     AKia    G    T        0      0        2 
   4  chr4_26819024     AOna    G    T        0      0        2 
   4  chr4_26819024     ASom    G    T        0      0        2 
   4  chr4_26819024     HCab    G    T        0      0        2 
   4  chr4_26819024     HPrz    G    T        0      0        2 
   4  chr4_26819024     ZBoe    G    T        0      0        2 
   4  chr4_26819024     ZGre    G    T        0      0        2 
   4  chr4_26819024     ZHar    G    T        0      0        2 
   4  chr4_26819024   Sample    G    T        1      2        2 
   4  chr4_26847716     AAsi    C    A        1      2        2 
   4  chr4_26847716     AKia    C    A        0      0        2 
   4  chr4_26847716     AOna    C    A        0      0        2 
   4  chr4_26847716     ASom    C    A        1      2        2 
   4  chr4_26847716     HCab    C    A        0      0        2 
   4  chr4_26847716     HPrz    C    A        0      0        2 
   4  chr4_26847716     ZBoe    C    A        0      0        2 
   4  chr4_26847716     ZGre    C    A        0      0        2 
   4  chr4_26847716     ZHar    C    A        0      0        2 
   4  chr4_26847716   Sample    C    A        1      2        2 
   4  chr4_26849792     AAsi    G    C        0      0        2 
   4  chr4_26849792     AKia    G    C        0      0        2 
   4  chr4_26849792     AOna    G    C        0      0        2 
   4  chr4_26849792     ASom    G    C        0      0        2 
   4  chr4_26849792     HCab    G    C        1      2        2 
   4  chr4_26849792     HPrz    G    C        1      2        2 
   4  chr4_26849792     ZBoe    G    C        0      0        2 
   4  chr4_26849792     ZGre    G    C        0      0        2 
   4  chr4_26849792     ZHar    G    C        0      0        2 
   4  chr4_26849792   Sample    G    C        0      0        2 
   4  chr4_26879357     AAsi    A    T        0      0        2 
   4  chr4_26879357     AKia    A    T        1      2        2 
   4  chr4_26879357     AOna    A    T        1      2        2 
   4  chr4_26879357     ASom    A    T        0      0        2 
   4  chr4_26879357     HCab    A    T        0      0        2 
   4  chr4_26879357     HPrz    A    T        0      0        2 
   4  chr4_26879357     ZBoe    A    T        0      0        2 
   4  chr4_26879357     ZGre    A    T        0      0        2 
   4  chr4_26879357     ZHar    A    T        0      0        2 
   4  chr4_26879357   Sample    A    T        0      0        2 
   4  chr4_26900963     AAsi    A    C        0      0        2 
   4  chr4_26900963     AKia    A    C        0      0        2 
   4  chr4_26900963     AOna    A    C        0      0        2 
   4  chr4_26900963     ASom    A    C        0      0        2 
   4  chr4_26900963     HCab    A    C        1      2        2 
   4  chr4_26900963     HPrz    A    C        1      2        2 
   4  chr4_26900963     ZBoe    A    C        0      0        2 
   4  chr4_26900963     ZGre    A    C        0      0        2 
   4  chr4_26900963     ZHar    A    C        0      0        2 
   4  chr4_26900963   Sample    A    C        0      0        2 
   4  chr4_26905856     AAsi    T    A        0      0        2 
   4  chr4_26905856     AKia    T    A        0      0        2 
   4  chr4_26905856     AOna    T    A        0      0        2 
   4  chr4_26905856     ASom    T    A        0      0        2 
   4  chr4_26905856     HCab    T    A        0      0        2 
   4  chr4_26905856     HPrz    T    A        0      0        2 
   4  chr4_26905856     ZBoe    T    A      0.5      1        2 
   4  chr4_26905856     ZGre    T    A        0      0        2 
   4  chr4_26905856     ZHar    T    A        0      0        2 
   4  chr4_26905856   Sample    T    A        0      0        2 
   4  chr4_26942199     AAsi    G    C        0      0        2 
   4  chr4_26942199     AKia    G    C        0      0        2 
   4  chr4_26942199     AOna    G    C      0.5      1        2 
   4  chr4_26942199     ASom    G    C        0      0        2 
   4  chr4_26942199     HCab    G    C        0      0        2 
   4  chr4_26942199     HPrz    G    C        0      0        2 
   4  chr4_26942199     ZBoe    G    C        0      0        2 
   4  chr4_26942199     ZGre    G    C        0      0        2 
   4  chr4_26942199     ZHar    G    C        0      0        2 
   4  chr4_26942199   Sample    G    C        0      0        2 
   4  chr4_26959928     AAsi    T    A        0      0        2 
   4  chr4_26959928     AKia    T    A        0      0        2 
   4  chr4_26959928     AOna    T    A        0      0        2 
   4  chr4_26959928     ASom    T    A        0      0        2 
   4  chr4_26959928     HCab    T    A        1      2        2 
   4  chr4_26959928     HPrz    T    A        1      2        2 
   4  chr4_26959928     ZBoe    T    A        0      0        2 
   4  chr4_26959928     ZGre    T    A        0      0        2 
   4  chr4_26959928     ZHar    T    A        0      0        2 
   4  chr4_26959928   Sample    T    A        0      0        2 
   4  chr4_26970538     AAsi    A    T        0      0        2 
   4  chr4_26970538     AKia    A    T        0      0        2 
   4  chr4_26970538     AOna    A    T        0      0        2 
   4  chr4_26970538     ASom    A    T        0      0        2 
   4  chr4_26970538     HCab    A    T        0      0        2 
   4  chr4_26970538     HPrz    A    T        0      0        2 
   4  chr4_26970538     ZBoe    A    T        0      0        2 
   4  chr4_26970538     ZGre    A    T      0.5      1        2 
   4  chr4_26970538     ZHar    A    T        0      0        2 
   4  chr4_26970538   Sample    A    T        0      0        2 
   4  chr4_27034920     AAsi    C    A        1      2        2 
   4  chr4_27034920     AKia    C    A        0      0        2 
   4  chr4_27034920     AOna    C    A        0      0        2 
   4  chr4_27034920     ASom    C    A        1      2        2 
   4  chr4_27034920     HCab    C    A        0      0        2 
   4  chr4_27034920     HPrz    C    A        0      0        2 
   4  chr4_27034920     ZBoe    C    A        0      0        2 
   4  chr4_27034920     ZGre    C    A        0      0        2 
   4  chr4_27034920     ZHar    C    A        0      0        2 
   4  chr4_27034920   Sample    C    A        1      2        2 
   4  chr4_27044647     AAsi    A    C        0      0        2 
   4  chr4_27044647     AKia    A    C        0      0        2 
   4  chr4_27044647     AOna    A    C        0      0        2 
   4  chr4_27044647     ASom    A    C        0      0        2 
   4  chr4_27044647     HCab    A    C        1      2        2 
   4  chr4_27044647     HPrz    A    C        1      2        2 
   4  chr4_27044647     ZBoe    A    C        0      0        2 
   4  chr4_27044647     ZGre    A    C        0      0        2 
   4  chr4_27044647     ZHar    A    C        0      0        2 
   4  chr4_27044647   Sample    A    C        0      0        2 
   4  chr4_27050635     AAsi    C    G        0      0        2 
   4  chr4_27050635     AKia    C    G        0      0        2 
   4  chr4_27050635     AOna    C    G        0      0        2 
   4  chr4_27050635     ASom    C    G        0      0        2 
   4  chr4_27050635     HCab    C    G        1      2        2 
   4  chr4_27050635     HPrz    C    G        1      2        2 
   4  chr4_27050635     ZBoe    C    G        0      0        2 
   4  chr4_27050635     ZGre    C    G        0      0        2 
   4  chr4_27050635     ZHar    C    G        0      0        2 
   4  chr4_27050635   Sample    C    G        0      0        2 
   4  chr4_27055953     AAsi    C    G        0      0        2 
   4  chr4_27055953     AKia    C    G        0      0        2 
   4  chr4_27055953     AOna    C    G        0      0        2 
   4  chr4_27055953     ASom    C    G        0      0        2 
   4  chr4_27055953     HCab    C    G        1      2        2 
   4  chr4_27055953     HPrz    C    G        1      2        2 
   4  chr4_27055953     ZBoe    C    G        0      0        2 
   4  chr4_27055953     ZGre    C    G        0      0        2 
   4  chr4_27055953     ZHar    C    G        0      0        2 
   4  chr4_27055953   Sample    C    G        0      0        2 
   4  chr4_27064279     AAsi    T    A        0      0        2 
   4  chr4_27064279     AKia    T    A        0      0        2 
   4  chr4_27064279     AOna    T    A        0      0        2 
   4  chr4_27064279     ASom    T    A        0      0        2 
   4  chr4_27064279     HCab    T    A        0      0        2 
   4  chr4_27064279     HPrz    T    A        0      0        2 
   4  chr4_27064279     ZBoe    T    A      0.5      1        2 
   4  chr4_27064279     ZGre    T    A        0      0        2 
   4  chr4_27064279     ZHar    T    A        0      0        2 
   4  chr4_27064279   Sample    T    A        0      0        2 
   4  chr4_27065641     AAsi    C    A        0      0        2 
   4  chr4_27065641     AKia    C    A        0      0        2 
   4  chr4_27065641     AOna    C    A        0      0        2 
   4  chr4_27065641     ASom    C    A        0      0        2 
   4  chr4_27065641     HCab    C    A        0      0        2 
   4  chr4_27065641     HPrz    C    A        0      0        2 
   4  chr4_27065641     ZBoe    C    A        0      0        2 
   4  chr4_27065641     ZGre    C    A        0      0        2 
   4  chr4_27065641     ZHar    C    A        1      2        2 
   4  chr4_27065641   Sample    C    A        0      0        2 
   4  chr4_27112117     AAsi    C    A        0      0        2 
   4  chr4_27112117     AKia    C    A      0.5      1        2 
   4  chr4_27112117     AOna    C    A        0      0        2 
   4  chr4_27112117     ASom    C    A        0      0        2 
   4  chr4_27112117     HCab    C    A        0      0        2 
   4  chr4_27112117     HPrz    C    A        0      0        2 
   4  chr4_27112117     ZBoe    C    A        0      0        2 
   4  chr4_27112117     ZGre    C    A        0      0        2 
   4  chr4_27112117     ZHar    C    A        0      0        2 
   4  chr4_27112117   Sample    C    A        0      0        2 
   4  chr4_27129779     AAsi    G    T        0      0        2 
   4  chr4_27129779     AKia    G    T        0      0        2 
   4  chr4_27129779     AOna    G    T        1      2        2 
   4  chr4_27129779     ASom    G    T        0      0        2 
   4  chr4_27129779     HCab    G    T        0      0        2 
   4  chr4_27129779     HPrz    G    T        0      0        2 
   4  chr4_27129779     ZBoe    G    T        0      0        2 
   4  chr4_27129779     ZGre    G    T        0      0        2 
   4  chr4_27129779     ZHar    G    T        0      0        2 
   4  chr4_27129779   Sample    G    T        0      0        2 
   4  chr4_27144482     AAsi    T    A        0      0        2 
   4  chr4_27144482     AKia    T    A        0      0        2 
   4  chr4_27144482     AOna    T    A        0      0        2 
   4  chr4_27144482     ASom    T    A        0      0        2 
   4  chr4_27144482     HCab    T    A        1      2        2 
   4  chr4_27144482     HPrz    T    A        1      2        2 
   4  chr4_27144482     ZBoe    T    A        0      0        2 
   4  chr4_27144482     ZGre    T    A        0      0        2 
   4  chr4_27144482     ZHar    T    A        0      0        2 
   4  chr4_27144482   Sample    T    A        0      0        2 
   4  chr4_27262192     AAsi    C    A        0      0        2 
   4  chr4_27262192     AKia    C    A        0      0        2 
   4  chr4_27262192     AOna    C    A        0      0        2 
   4  chr4_27262192     ASom    C    A        0      0        2 
   4  chr4_27262192     HCab    C    A      0.5      1        2 
   4  chr4_27262192     HPrz    C    A        0      0        2 
   4  chr4_27262192     ZBoe    C    A        0      0        2 
   4  chr4_27262192     ZGre    C    A        0      0        2 
   4  chr4_27262192     ZHar    C    A        0      0        2 
   4  chr4_27262192   Sample    C    A        0      0        2 
   4  chr4_27280349     AAsi    A    C        0      0        2 
   4  chr4_27280349     AKia    A    C        0      0        2 
   4  chr4_27280349     AOna    A    C        0      0        2 
   4  chr4_27280349     ASom    A    C        0      0        2 
   4  chr4_27280349     HCab    A    C        0      0        2 
   4  chr4_27280349     HPrz    A    C        0      0        2 
   4  chr4_27280349     ZBoe    A    C      0.5      1        2 
   4  chr4_27280349     ZGre    A    C        0      0        2 
   4  chr4_27280349     ZHar    A    C        0      0        2 
   4  chr4_27280349   Sample    A    C        0      0        2 
   4  chr4_27290638     AAsi    C    G        0      0        2 
   4  chr4_27290638     AKia    C    G        0      0        2 
   4  chr4_27290638     AOna    C    G        0      0        2 
   4  chr4_27290638     ASom    C    G        0      0        2 
   4  chr4_27290638     HCab    C    G      0.5      1        2 
   4  chr4_27290638     HPrz    C    G        0      0        2 
   4  chr4_27290638     ZBoe    C    G        0      0        2 
   4  chr4_27290638     ZGre    C    G        0      0        2 
   4  chr4_27290638     ZHar    C    G        0      0        2 
   4  chr4_27290638   Sample    C    G        0      0        2 
   4  chr4_27296977     AAsi    G    T        0      0        2 
   4  chr4_27296977     AKia    G    T        0      0        2 
   4  chr4_27296977     AOna    G    T        0      0        2 
   4  chr4_27296977     ASom    G    T        0      0        2 
   4  chr4_27296977     HCab    G    T        0      0        2 
   4  chr4_27296977     HPrz    G    T        0      0        2 
   4  chr4_27296977     ZBoe    G    T        1      2        2 
   4  chr4_27296977     ZGre    G    T        0      0        2 
   4  chr4_27296977     ZHar    G    T        0      0        2 
   4  chr4_27296977   Sample    G    T        0      0        2 
   4  chr4_27307127     AAsi    T    G        0      0        2 
   4  chr4_27307127     AKia    T    G        0      0        2 
   4  chr4_27307127     AOna    T    G        0      0        2 
   4  chr4_27307127     ASom    T    G        0      0        2 
   4  chr4_27307127     HCab    T    G        0      0        2 
   4  chr4_27307127     HPrz    T    G        0      0        2 
   4  chr4_27307127     ZBoe    T    G      0.5      1        2 
   4  chr4_27307127     ZGre    T    G        0      0        2 
   4  chr4_27307127     ZHar    T    G        0      0        2 
   4  chr4_27307127   Sample    T    G        0      0        2 
   4  chr4_27354393     AAsi    T    A        0      0        2 
   4  chr4_27354393     AKia    T    A        0      0        2 
   4  chr4_27354393     AOna    T    A        0      0        2 
   4  chr4_27354393     ASom    T    A        0      0        2 
   4  chr4_27354393     HCab    T    A        0      0        2 
   4  chr4_27354393     HPrz    T    A        0      0        2 
   4  chr4_27354393     ZBoe    T    A        1      2        2 
   4  chr4_27354393     ZGre    T    A        0      0        2 
   4  chr4_27354393     ZHar    T    A        0      0        2 
   4  chr4_27354393   Sample    T    A        0      0        2 
   4  chr4_27364971     AAsi    A    C        0      0        2 
   4  chr4_27364971     AKia    A    C        0      0        2 
   4  chr4_27364971     AOna    A    C        0      0        2 
   4  chr4_27364971     ASom    A    C        1      2        2 
   4  chr4_27364971     HCab    A    C        0      0        2 
   4  chr4_27364971     HPrz    A    C        0      0        2 
   4  chr4_27364971     ZBoe    A    C        0      0        2 
   4  chr4_27364971     ZGre    A    C        0      0        2 
   4  chr4_27364971     ZHar    A    C        0      0        2 
   4  chr4_27364971   Sample    A    C        0      0        2 
   4  chr4_27393336     AAsi    T    A        0      0        2 
   4  chr4_27393336     AKia    T    A        0      0        2 
   4  chr4_27393336     AOna    T    A        0      0        2 
   4  chr4_27393336     ASom    T    A        0      0        2 
   4  chr4_27393336     HCab    T    A        1      2        2 
   4  chr4_27393336     HPrz    T    A        1      2        2 
   4  chr4_27393336     ZBoe    T    A        0      0        2 
   4  chr4_27393336     ZGre    T    A        0      0        2 
   4  chr4_27393336     ZHar    T    A        0      0        2 
   4  chr4_27393336   Sample    T    A        0      0        2 
   4  chr4_27407498     AAsi    A    T        0      0        2 
   4  chr4_27407498     AKia    A    T        0      0        2 
   4  chr4_27407498     AOna    A    T        0      0        2 
   4  chr4_27407498     ASom    A    T        0      0        2 
   4  chr4_27407498     HCab    A    T        1      2        2 
   4  chr4_27407498     HPrz    A    T        1      2        2 
   4  chr4_27407498     ZBoe    A    T        0      0        2 
   4  chr4_27407498     ZGre    A    T        0      0        2 
   4  chr4_27407498     ZHar    A    T        0      0        2 
   4  chr4_27407498   Sample    A    T        0      0        2 
   4  chr4_27423871     AAsi    C    A        0      0        2 
   4  chr4_27423871     AKia    C    A        0      0        2 
   4  chr4_27423871     AOna    C    A        0      0        2 
   4  chr4_27423871     ASom    C    A        0      0        2 
   4  chr4_27423871     HCab    C    A        0      0        2 
   4  chr4_27423871     HPrz    C    A        0      0        2 
   4  chr4_27423871     ZBoe    C    A        0      0        2 
   4  chr4_27423871     ZGre    C    A        1      2        2 
   4  chr4_27423871     ZHar    C    A        1      2        2 
   4  chr4_27423871   Sample    C    A        0      0        2 
   4  chr4_27531425     AAsi    G    C        0      0        2 
   4  chr4_27531425     AKia    G    C        0      0        2 
   4  chr4_27531425     AOna    G    C        0      0        2 
   4  chr4_27531425     ASom    G    C        0      0        2 
   4  chr4_27531425     HCab    G    C        1      2        2 
   4  chr4_27531425     HPrz    G    C        1      2        2 
   4  chr4_27531425     ZBoe    G    C        0      0        2 
   4  chr4_27531425     ZGre    G    C        0      0        2 
   4  chr4_27531425     ZHar    G    C        0      0        2 
   4  chr4_27531425   Sample    G    C        0      0        2 
   4  chr4_27534319     AAsi    T    G        0      0        2 
   4  chr4_27534319     AKia    T    G        0      0        2 
   4  chr4_27534319     AOna    T    G        0      0        2 
   4  chr4_27534319     ASom    T    G        0      0        2 
   4  chr4_27534319     HCab    T    G        0      0        2 
   4  chr4_27534319     HPrz    T    G        0      0        2 
   4  chr4_27534319     ZBoe    T    G        0      0        2 
   4  chr4_27534319     ZGre    T    G        0      0        2 
   4  chr4_27534319     ZHar    T    G        1      2        2 
   4  chr4_27534319   Sample    T    G        0      0        2 
   4  chr4_27541469     AAsi    C    A        0      0        2 
   4  chr4_27541469     AKia    C    A        0      0        2 
   4  chr4_27541469     AOna    C    A        0      0        2 
   4  chr4_27541469     ASom    C    A        0      0        2 
   4  chr4_27541469     HCab    C    A        0      0        2 
   4  chr4_27541469     HPrz    C    A        0      0        2 
   4  chr4_27541469     ZBoe    C    A        0      0        2 
   4  chr4_27541469     ZGre    C    A      0.5      1        2 
   4  chr4_27541469     ZHar    C    A        0      0        2 
   4  chr4_27541469   Sample    C    A        0      0        2 
   4  chr4_27547383     AAsi    G    C        0      0        2 
   4  chr4_27547383     AKia    G    C        0      0        2 
   4  chr4_27547383     AOna    G    C        0      0        2 
   4  chr4_27547383     ASom    G    C        0      0        2 
   4  chr4_27547383     HCab    G    C        0      0        2 
   4  chr4_27547383     HPrz    G    C        0      0        2 
   4  chr4_27547383     ZBoe    G    C        0      0        2 
   4  chr4_27547383     ZGre    G    C        0      0        2 
   4  chr4_27547383     ZHar    G    C      0.5      1        2 
   4  chr4_27547383   Sample    G    C        0      0        2 
   4  chr4_27570063     AAsi    G    C        0      0        2 
   4  chr4_27570063     AKia    G    C        0      0        2 
   4  chr4_27570063     AOna    G    C        0      0        2 
   4  chr4_27570063     ASom    G    C        0      0        2 
   4  chr4_27570063     HCab    G    C        1      2        2 
   4  chr4_27570063     HPrz    G    C        1      2        2 
   4  chr4_27570063     ZBoe    G    C        0      0        2 
   4  chr4_27570063     ZGre    G    C        0      0        2 
   4  chr4_27570063     ZHar    G    C        0      0        2 
   4  chr4_27570063   Sample    G    C        0      0        2 
   4  chr4_27658438     AAsi    A    C      0.5      1        2 
   4  chr4_27658438     AKia    A    C        0      0        2 
   4  chr4_27658438     AOna    A    C        0      0        2 
   4  chr4_27658438     ASom    A    C        0      0        2 
   4  chr4_27658438     HCab    A    C        0      0        2 
   4  chr4_27658438     HPrz    A    C        0      0        2 
   4  chr4_27658438     ZBoe    A    C        0      0        2 
   4  chr4_27658438     ZGre    A    C        0      0        2 
   4  chr4_27658438     ZHar    A    C        0      0        2 
   4  chr4_27658438   Sample    A    C        1      2        2 
   4  chr4_27698728     AAsi    A    C        0      0        2 
   4  chr4_27698728     AKia    A    C        0      0        2 
   4  chr4_27698728     AOna    A    C        0      0        2 
   4  chr4_27698728     ASom    A    C        0      0        2 
   4  chr4_27698728     HCab    A    C        1      2        2 
   4  chr4_27698728     HPrz    A    C        1      2        2 
   4  chr4_27698728     ZBoe    A    C        0      0        2 
   4  chr4_27698728     ZGre    A    C        0      0        2 
   4  chr4_27698728     ZHar    A    C        0      0        2 
   4  chr4_27698728   Sample    A    C        0      0        2 
   4  chr4_27724819     AAsi    G    C        0      0        2 
   4  chr4_27724819     AKia    G    C        0      0        2 
   4  chr4_27724819     AOna    G    C        0      0        2 
   4  chr4_27724819     ASom    G    C        0      0        2 
   4  chr4_27724819     HCab    G    C        0      0        2 
   4  chr4_27724819     HPrz    G    C        0      0        2 
   4  chr4_27724819     ZBoe    G    C      0.5      1        2 
   4  chr4_27724819     ZGre    G    C        0      0        2 
   4  chr4_27724819     ZHar    G    C        0      0        2 
   4  chr4_27724819   Sample    G    C        0      0        2 
   4  chr4_27767728     AAsi    C    A        0      0        2 
   4  chr4_27767728     AKia    C    A        0      0        2 
   4  chr4_27767728     AOna    C    A        0      0        2 
   4  chr4_27767728     ASom    C    A        0      0        2 
   4  chr4_27767728     HCab    C    A        0      0        2 
   4  chr4_27767728     HPrz    C    A        0      0        2 
   4  chr4_27767728     ZBoe    C    A        0      0        2 
   4  chr4_27767728     ZGre    C    A        0      0        2 
   4  chr4_27767728     ZHar    C    A      0.5      1        2 
   4  chr4_27767728   Sample    C    A        0      0        2 
   4  chr4_27778037     AAsi    C    A        0      0        2 
   4  chr4_27778037     AKia    C    A        0      0        2 
   4  chr4_27778037     AOna    C    A        0      0        2 
   4  chr4_27778037     ASom    C    A        0      0        2 
   4  chr4_27778037     HCab    C    A        0      0        2 
   4  chr4_27778037     HPrz    C    A        0      0        2 
   4  chr4_27778037     ZBoe    C    A        0      0        2 
   4  chr4_27778037     ZGre    C    A        0      0        2 
   4  chr4_27778037     ZHar    C    A        1      2        2 
   4  chr4_27778037   Sample    C    A        0      0        2 
   4  chr4_27780073     AAsi    G    C        0      0        2 
   4  chr4_27780073     AKia    G    C        1      2        2 
   4  chr4_27780073     AOna    G    C        1      2        2 
   4  chr4_27780073     ASom    G    C        0      0        2 
   4  chr4_27780073     HCab    G    C        0      0        2 
   4  chr4_27780073     HPrz    G    C        0      0        2 
   4  chr4_27780073     ZBoe    G    C        0      0        2 
   4  chr4_27780073     ZGre    G    C        0      0        2 
   4  chr4_27780073     ZHar    G    C        0      0        2 
   4  chr4_27780073   Sample    G    C        0      0        2 
   4  chr4_27784260     AAsi    C    G        0      0        2 
   4  chr4_27784260     AKia    C    G        0      0        2 
   4  chr4_27784260     AOna    C    G        0      0        2 
   4  chr4_27784260     ASom    C    G        0      0        2 
   4  chr4_27784260     HCab    C    G        0      0        2 
   4  chr4_27784260     HPrz    C    G        0      0        2 
   4  chr4_27784260     ZBoe    C    G        1      2        2 
   4  chr4_27784260     ZGre    C    G        0      0        2 
   4  chr4_27784260     ZHar    C    G        0      0        2 
   4  chr4_27784260   Sample    C    G        0      0        2 
   4  chr4_27792349     AAsi    G    T        0      0        2 
   4  chr4_27792349     AKia    G    T        1      2        2 
   4  chr4_27792349     AOna    G    T        1      2        2 
   4  chr4_27792349     ASom    G    T        0      0        2 
   4  chr4_27792349     HCab    G    T        0      0        2 
   4  chr4_27792349     HPrz    G    T        0      0        2 
   4  chr4_27792349     ZBoe    G    T        0      0        2 
   4  chr4_27792349     ZGre    G    T        0      0        2 
   4  chr4_27792349     ZHar    G    T        0      0        2 
   4  chr4_27792349   Sample    G    T        0      0        2 
   4  chr4_27793871     AAsi    T    G        0      0        2 
   4  chr4_27793871     AKia    T    G        0      0        2 
   4  chr4_27793871     AOna    T    G        0      0        2 
   4  chr4_27793871     ASom    T    G        0      0        2 
   4  chr4_27793871     HCab    T    G        0      0        2 
   4  chr4_27793871     HPrz    T    G        0      0        2 
   4  chr4_27793871     ZBoe    T    G        0      0        2 
   4  chr4_27793871     ZGre    T    G        0      0        2 
   4  chr4_27793871     ZHar    T    G      0.5      1        2 
   4  chr4_27793871   Sample    T    G        0      0        2 
   4  chr4_27870862     AAsi    G    C        0      0        2 
   4  chr4_27870862     AKia    G    C        0      0        2 
   4  chr4_27870862     AOna    G    C        0      0        2 
   4  chr4_27870862     ASom    G    C        0      0        2 
   4  chr4_27870862     HCab    G    C        0      0        2 
   4  chr4_27870862     HPrz    G    C        0      0        2 
   4  chr4_27870862     ZBoe    G    C        0      0        2 
   4  chr4_27870862     ZGre    G    C        1      2        2 
   4  chr4_27870862     ZHar    G    C        0      0        2 
   4  chr4_27870862   Sample    G    C        0      0        2 
   4  chr4_27900305     AAsi    C    G        0      0        2 
   4  chr4_27900305     AKia    C    G        1      2        2 
   4  chr4_27900305     AOna    C    G        1      2        2 
   4  chr4_27900305     ASom    C    G        0      0        2 
   4  chr4_27900305     HCab    C    G        0      0        2 
   4  chr4_27900305     HPrz    C    G        0      0        2 
   4  chr4_27900305     ZBoe    C    G        0      0        2 
   4  chr4_27900305     ZGre    C    G        0      0        2 
   4  chr4_27900305     ZHar    C    G        0      0        2 
   4  chr4_27900305   Sample    C    G        0      0        2 
   4  chr4_27936200     AAsi    A    C        0      0        2 
   4  chr4_27936200     AKia    A    C        0      0        2 
   4  chr4_27936200     AOna    A    C        0      0        2 
   4  chr4_27936200     ASom    A    C        1      2        2 
   4  chr4_27936200     HCab    A    C        0      0        2 
   4  chr4_27936200     HPrz    A    C        0      0        2 
   4  chr4_27936200     ZBoe    A    C        0      0        2 
   4  chr4_27936200     ZGre    A    C        0      0        2 
   4  chr4_27936200     ZHar    A    C        0      0        2 
   4  chr4_27936200   Sample    A    C        0      0        2 
   4  chr4_27941119     AAsi    C    A      0.5      1        2 
   4  chr4_27941119     AKia    C    A        0      0        2 
   4  chr4_27941119     AOna    C    A        0      0        2 
   4  chr4_27941119     ASom    C    A        0      0        2 
   4  chr4_27941119     HCab    C    A        0      0        2 
   4  chr4_27941119     HPrz    C    A        0      0        2 
   4  chr4_27941119     ZBoe    C    A        0      0        2 
   4  chr4_27941119     ZGre    C    A        0      0        2 
   4  chr4_27941119     ZHar    C    A        0      0        2 
   4  chr4_27941119   Sample    C    A        0      0        2 
   4  chr4_27941706     AAsi    A    T        0      0        2 
   4  chr4_27941706     AKia    A    T        0      0        2 
   4  chr4_27941706     AOna    A    T        0      0        2 
   4  chr4_27941706     ASom    A    T        0      0        2 
   4  chr4_27941706     HCab    A    T        0      0        2 
   4  chr4_27941706     HPrz    A    T        0      0        2 
   4  chr4_27941706     ZBoe    A    T        0      0        2 
   4  chr4_27941706     ZGre    A    T        0      0        2 
   4  chr4_27941706     ZHar    A    T        1      2        2 
   4  chr4_27941706   Sample    A    T        0      0        2 
   4  chr4_27953634     AAsi    G    C        0      0        2 
   4  chr4_27953634     AKia    G    C        0      0        2 
   4  chr4_27953634     AOna    G    C        0      0        2 
   4  chr4_27953634     ASom    G    C        0      0        2 
   4  chr4_27953634     HCab    G    C      0.5      1        2 
   4  chr4_27953634     HPrz    G    C        0      0        2 
   4  chr4_27953634     ZBoe    G    C        0      0        2 
   4  chr4_27953634     ZGre    G    C        0      0        2 
   4  chr4_27953634     ZHar    G    C        0      0        2 
   4  chr4_27953634   Sample    G    C        0      0        2 
   4  chr4_27961410     AAsi    C    A        0      0        2 
   4  chr4_27961410     AKia    C    A      0.5      1        2 
   4  chr4_27961410     AOna    C    A        0      0        2 
   4  chr4_27961410     ASom    C    A        0      0        2 
   4  chr4_27961410     HCab    C    A        0      0        2 
   4  chr4_27961410     HPrz    C    A        0      0        2 
   4  chr4_27961410     ZBoe    C    A        0      0        2 
   4  chr4_27961410     ZGre    C    A        0      0        2 
   4  chr4_27961410     ZHar    C    A        0      0        2 
   4  chr4_27961410   Sample    C    A        0      0        2 
   4  chr4_27990028     AAsi    G    C        1      2        2 
   4  chr4_27990028     AKia    G    C        0      0        2 
   4  chr4_27990028     AOna    G    C        0      0        2 
   4  chr4_27990028     ASom    G    C        1      2        2 
   4  chr4_27990028     HCab    G    C        0      0        2 
   4  chr4_27990028     HPrz    G    C        0      0        2 
   4  chr4_27990028     ZBoe    G    C        0      0        2 
   4  chr4_27990028     ZGre    G    C        0      0        2 
   4  chr4_27990028     ZHar    G    C        0      0        2 
   4  chr4_27990028   Sample    G    C        1      2        2 
   4  chr4_28040203     AAsi    G    C        0      0        2 
   4  chr4_28040203     AKia    G    C        0      0        2 
   4  chr4_28040203     AOna    G    C        0      0        2 
   4  chr4_28040203     ASom    G    C        0      0        2 
   4  chr4_28040203     HCab    G    C        0      0        2 
   4  chr4_28040203     HPrz    G    C        0      0        2 
   4  chr4_28040203     ZBoe    G    C      0.5      1        2 
   4  chr4_28040203     ZGre    G    C        0      0        2 
   4  chr4_28040203     ZHar    G    C        0      0        2 
   4  chr4_28040203   Sample    G    C        0      0        2 
   4  chr4_28080415     AAsi    T    G        0      0        2 
   4  chr4_28080415     AKia    T    G        0      0        2 
   4  chr4_28080415     AOna    T    G        0      0        2 
   4  chr4_28080415     ASom    T    G        0      0        2 
   4  chr4_28080415     HCab    T    G        0      0        2 
   4  chr4_28080415     HPrz    T    G        0      0        2 
   4  chr4_28080415     ZBoe    T    G        0      0        2 
   4  chr4_28080415     ZGre    T    G        0      0        2 
   4  chr4_28080415     ZHar    T    G        1      2        2 
   4  chr4_28080415   Sample    T    G        0      0        2 
   4  chr4_28080892     AAsi    T    A        1      2        2 
   4  chr4_28080892     AKia    T    A        0      0        2 
   4  chr4_28080892     AOna    T    A        0      0        2 
   4  chr4_28080892     ASom    T    A        1      2        2 
   4  chr4_28080892     HCab    T    A        0      0        2 
   4  chr4_28080892     HPrz    T    A        0      0        2 
   4  chr4_28080892     ZBoe    T    A        0      0        2 
   4  chr4_28080892     ZGre    T    A        0      0        2 
   4  chr4_28080892     ZHar    T    A        0      0        2 
   4  chr4_28080892   Sample    T    A        0      0        2 
   4  chr4_28094809     AAsi    G    C        0      0        2 
   4  chr4_28094809     AKia    G    C        0      0        2 
   4  chr4_28094809     AOna    G    C        0      0        2 
   4  chr4_28094809     ASom    G    C        0      0        2 
   4  chr4_28094809     HCab    G    C        0      0        2 
   4  chr4_28094809     HPrz    G    C        0      0        2 
   4  chr4_28094809     ZBoe    G    C        0      0        2 
   4  chr4_28094809     ZGre    G    C      0.5      1        2 
   4  chr4_28094809     ZHar    G    C        0      0        2 
   4  chr4_28094809   Sample    G    C        0      0        2 
   4  chr4_28103568     AAsi    A    C        0      0        2 
   4  chr4_28103568     AKia    A    C        0      0        2 
   4  chr4_28103568     AOna    A    C        0      0        2 
   4  chr4_28103568     ASom    A    C        0      0        2 
   4  chr4_28103568     HCab    A    C        0      0        2 
   4  chr4_28103568     HPrz    A    C        0      0        2 
   4  chr4_28103568     ZBoe    A    C        0      0        2 
   4  chr4_28103568     ZGre    A    C        0      0        2 
   4  chr4_28103568     ZHar    A    C        1      2        2 
   4  chr4_28103568   Sample    A    C        0      0        2 
   4  chr4_28128709     AAsi    G    T        0      0        2 
   4  chr4_28128709     AKia    G    T        0      0        2 
   4  chr4_28128709     AOna    G    T        0      0        2 
   4  chr4_28128709     ASom    G    T        0      0        2 
   4  chr4_28128709     HCab    G    T        1      2        2 
   4  chr4_28128709     HPrz    G    T        1      2        2 
   4  chr4_28128709     ZBoe    G    T        0      0        2 
   4  chr4_28128709     ZGre    G    T        0      0        2 
   4  chr4_28128709     ZHar    G    T        0      0        2 
   4  chr4_28128709   Sample    G    T        0      0        2 
   4  chr4_28152077     AAsi    G    C        0      0        2 
   4  chr4_28152077     AKia    G    C        0      0        2 
   4  chr4_28152077     AOna    G    C        0      0        2 
   4  chr4_28152077     ASom    G    C        0      0        2 
   4  chr4_28152077     HCab    G    C        1      2        2 
   4  chr4_28152077     HPrz    G    C        1      2        2 
   4  chr4_28152077     ZBoe    G    C        0      0        2 
   4  chr4_28152077     ZGre    G    C        0      0        2 
   4  chr4_28152077     ZHar    G    C        0      0        2 
   4  chr4_28152077   Sample    G    C        0      0        2 
   4  chr4_28154209     AAsi    T    G        0      0        2 
   4  chr4_28154209     AKia    T    G        0      0        2 
   4  chr4_28154209     AOna    T    G        0      0        2 
   4  chr4_28154209     ASom    T    G        0      0        2 
   4  chr4_28154209     HCab    T    G        0      0        2 
   4  chr4_28154209     HPrz    T    G        0      0        2 
   4  chr4_28154209     ZBoe    T    G      0.5      1        2 
   4  chr4_28154209     ZGre    T    G        0      0        2 
   4  chr4_28154209     ZHar    T    G        0      0        2 
   4  chr4_28154209   Sample    T    G        0      0        2 
   4  chr4_28176270     AAsi    G    C        0      0        2 
   4  chr4_28176270     AKia    G    C        0      0        2 
   4  chr4_28176270     AOna    G    C      0.5      1        2 
   4  chr4_28176270     ASom    G    C        0      0        2 
   4  chr4_28176270     HCab    G    C        0      0        2 
   4  chr4_28176270     HPrz    G    C        0      0        2 
   4  chr4_28176270     ZBoe    G    C        0      0        2 
   4  chr4_28176270     ZGre    G    C        0      0        2 
   4  chr4_28176270     ZHar    G    C        0      0        2 
   4  chr4_28176270   Sample    G    C        0      0        2 
   4  chr4_28179216     AAsi    G    C        0      0        2 
   4  chr4_28179216     AKia    G    C      0.5      1        2 
   4  chr4_28179216     AOna    G    C        0      0        2 
   4  chr4_28179216     ASom    G    C        0      0        2 
   4  chr4_28179216     HCab    G    C        0      0        2 
   4  chr4_28179216     HPrz    G    C        0      0        2 
   4  chr4_28179216     ZBoe    G    C        0      0        2 
   4  chr4_28179216     ZGre    G    C        0      0        2 
   4  chr4_28179216     ZHar    G    C        0      0        2 
   4  chr4_28179216   Sample    G    C        0      0        2 
   4  chr4_28183560     AAsi    C    A        0      0        2 
   4  chr4_28183560     AKia    C    A      0.5      1        2 
   4  chr4_28183560     AOna    C    A        0      0        2 
   4  chr4_28183560     ASom    C    A        0      0        2 
   4  chr4_28183560     HCab    C    A        0      0        2 
   4  chr4_28183560     HPrz    C    A        0      0        2 
   4  chr4_28183560     ZBoe    C    A        0      0        2 
   4  chr4_28183560     ZGre    C    A        0      0        2 
   4  chr4_28183560     ZHar    C    A        0      0        2 
   4  chr4_28183560   Sample    C    A        0      0        2 
   4  chr4_28183579     AAsi    A    C        0      0        2 
   4  chr4_28183579     AKia    A    C        0      0        2 
   4  chr4_28183579     AOna    A    C        0      0        2 
   4  chr4_28183579     ASom    A    C        0      0        2 
   4  chr4_28183579     HCab    A    C        0      0        2 
   4  chr4_28183579     HPrz    A    C        0      0        2 
   4  chr4_28183579     ZBoe    A    C        0      0        2 
   4  chr4_28183579     ZGre    A    C        0      0        2 
   4  chr4_28183579     ZHar    A    C      0.5      1        2 
   4  chr4_28183579   Sample    A    C        0      0        2 
   4  chr4_28223944     AAsi    A    C        0      0        2 
   4  chr4_28223944     AKia    A    C        0      0        2 
   4  chr4_28223944     AOna    A    C        0      0        2 
   4  chr4_28223944     ASom    A    C        0      0        2 
   4  chr4_28223944     HCab    A    C        0      0        2 
   4  chr4_28223944     HPrz    A    C        0      0        2 
   4  chr4_28223944     ZBoe    A    C        0      0        2 
   4  chr4_28223944     ZGre    A    C        1      2        2 
   4  chr4_28223944     ZHar    A    C        0      0        2 
   4  chr4_28223944   Sample    A    C        0      0        2 
   4  chr4_28230254     AAsi    T    A        0      0        2 
   4  chr4_28230254     AKia    T    A        0      0        2 
   4  chr4_28230254     AOna    T    A        0      0        2 
   4  chr4_28230254     ASom    T    A        0      0        2 
   4  chr4_28230254     HCab    T    A        1      2        2 
   4  chr4_28230254     HPrz    T    A        1      2        2 
   4  chr4_28230254     ZBoe    T    A        0      0        2 
   4  chr4_28230254     ZGre    T    A        0      0        2 
   4  chr4_28230254     ZHar    T    A        0      0        2 
   4  chr4_28230254   Sample    T    A        0      0        2 
   4  chr4_28265535     AAsi    G    T        0      0        2 
   4  chr4_28265535     AKia    G    T        0      0        2 
   4  chr4_28265535     AOna    G    T        0      0        2 
   4  chr4_28265535     ASom    G    T        0      0        2 
   4  chr4_28265535     HCab    G    T        1      2        2 
   4  chr4_28265535     HPrz    G    T        1      2        2 
   4  chr4_28265535     ZBoe    G    T        0      0        2 
   4  chr4_28265535     ZGre    G    T        0      0        2 
   4  chr4_28265535     ZHar    G    T        0      0        2 
   4  chr4_28265535   Sample    G    T        0      0        2 
   4  chr4_28281386     AAsi    T    G        0      0        2 
   4  chr4_28281386     AKia    T    G        0      0        2 
   4  chr4_28281386     AOna    T    G        0      0        2 
   4  chr4_28281386     ASom    T    G        0      0        2 
   4  chr4_28281386     HCab    T    G        0      0        2 
   4  chr4_28281386     HPrz    T    G        0      0        2 
   4  chr4_28281386     ZBoe    T    G        0      0        2 
   4  chr4_28281386     ZGre    T    G      0.5      1        2 
   4  chr4_28281386     ZHar    T    G        0      0        2 
   4  chr4_28281386   Sample    T    G        0      0        2 
   4  chr4_28284454     AAsi    C    A        0      0        2 
   4  chr4_28284454     AKia    C    A        0      0        2 
   4  chr4_28284454     AOna    C    A        0      0        2 
   4  chr4_28284454     ASom    C    A        0      0        2 
   4  chr4_28284454     HCab    C    A      0.5      1        2 
   4  chr4_28284454     HPrz    C    A        0      0        2 
   4  chr4_28284454     ZBoe    C    A        0      0        2 
   4  chr4_28284454     ZGre    C    A        0      0        2 
   4  chr4_28284454     ZHar    C    A        0      0        2 
   4  chr4_28284454   Sample    C    A        0      0        2 
   4  chr4_28286483     AAsi    T    G        0      0        2 
   4  chr4_28286483     AKia    T    G        0      0        2 
   4  chr4_28286483     AOna    T    G        0      0        2 
   4  chr4_28286483     ASom    T    G        0      0        2 
   4  chr4_28286483     HCab    T    G      0.5      1        2 
   4  chr4_28286483     HPrz    T    G        0      0        2 
   4  chr4_28286483     ZBoe    T    G        0      0        2 
   4  chr4_28286483     ZGre    T    G        0      0        2 
   4  chr4_28286483     ZHar    T    G        0      0        2 
   4  chr4_28286483   Sample    T    G        0      0        2 
   4  chr4_28291906     AAsi    T    G        0      0        2 
   4  chr4_28291906     AKia    T    G        0      0        2 
   4  chr4_28291906     AOna    T    G        0      0        2 
   4  chr4_28291906     ASom    T    G        0      0        2 
   4  chr4_28291906     HCab    T    G        0      0        2 
   4  chr4_28291906     HPrz    T    G        0      0        2 
   4  chr4_28291906     ZBoe    T    G        0      0        2 
   4  chr4_28291906     ZGre    T    G      0.5      1        2 
   4  chr4_28291906     ZHar    T    G        0      0        2 
   4  chr4_28291906   Sample    T    G        0      0        2 
   4  chr4_28300023     AAsi    A    T        0      0        2 
   4  chr4_28300023     AKia    A    T        0      0        2 
   4  chr4_28300023     AOna    A    T        0      0        2 
   4  chr4_28300023     ASom    A    T        0      0        2 
   4  chr4_28300023     HCab    A    T        0      0        2 
   4  chr4_28300023     HPrz    A    T        0      0        2 
   4  chr4_28300023     ZBoe    A    T        0      0        2 
   4  chr4_28300023     ZGre    A    T      0.5      1        2 
   4  chr4_28300023     ZHar    A    T        0      0        2 
   4  chr4_28300023   Sample    A    T        0      0        2 
   4  chr4_28300439     AAsi    G    T        0      0        2 
   4  chr4_28300439     AKia    G    T        0      0        2 
   4  chr4_28300439     AOna    G    T        0      0        2 
   4  chr4_28300439     ASom    G    T        0      0        2 
   4  chr4_28300439     HCab    G    T        0      0        2 
   4  chr4_28300439     HPrz    G    T        0      0        2 
   4  chr4_28300439     ZBoe    G    T        1      2        2 
   4  chr4_28300439     ZGre    G    T        1      2        2 
   4  chr4_28300439     ZHar    G    T        0      0        2 
   4  chr4_28300439   Sample    G    T        0      0        2 
   4  chr4_28302744     AAsi    G    T        0      0        2 
   4  chr4_28302744     AKia    G    T        1      2        2 
   4  chr4_28302744     AOna    G    T        1      2        2 
   4  chr4_28302744     ASom    G    T        0      0        2 
   4  chr4_28302744     HCab    G    T        0      0        2 
   4  chr4_28302744     HPrz    G    T        0      0        2 
   4  chr4_28302744     ZBoe    G    T        0      0        2 
   4  chr4_28302744     ZGre    G    T        0      0        2 
   4  chr4_28302744     ZHar    G    T        0      0        2 
   4  chr4_28302744   Sample    G    T        0      0        2 
   4  chr4_28349609     AAsi    A    C        0      0        2 
   4  chr4_28349609     AKia    A    C        0      0        2 
   4  chr4_28349609     AOna    A    C        0      0        2 
   4  chr4_28349609     ASom    A    C        0      0        2 
   4  chr4_28349609     HCab    A    C        0      0        2 
   4  chr4_28349609     HPrz    A    C        0      0        2 
   4  chr4_28349609     ZBoe    A    C        0      0        2 
   4  chr4_28349609     ZGre    A    C        0      0        2 
   4  chr4_28349609     ZHar    A    C        1      2        2 
   4  chr4_28349609   Sample    A    C        0      0        2 
   4  chr4_28382545     AAsi    C    A        0      0        2 
   4  chr4_28382545     AKia    C    A      0.5      1        2 
   4  chr4_28382545     AOna    C    A        0      0        2 
   4  chr4_28382545     ASom    C    A        0      0        2 
   4  chr4_28382545     HCab    C    A        0      0        2 
   4  chr4_28382545     HPrz    C    A        0      0        2 
   4  chr4_28382545     ZBoe    C    A        0      0        2 
   4  chr4_28382545     ZGre    C    A        0      0        2 
   4  chr4_28382545     ZHar    C    A        0      0        2 
   4  chr4_28382545   Sample    C    A        0      0        2 
   4  chr4_28383865     AAsi    G    C        0      0        2 
   4  chr4_28383865     AKia    G    C        0      0        2 
   4  chr4_28383865     AOna    G    C        0      0        2 
   4  chr4_28383865     ASom    G    C        0      0        2 
   4  chr4_28383865     HCab    G    C        1      2        2 
   4  chr4_28383865     HPrz    G    C        1      2        2 
   4  chr4_28383865     ZBoe    G    C        0      0        2 
   4  chr4_28383865     ZGre    G    C        0      0        2 
   4  chr4_28383865     ZHar    G    C        0      0        2 
   4  chr4_28383865   Sample    G    C        0      0        2 
   4  chr4_28397281     AAsi    T    A        0      0        2 
   4  chr4_28397281     AKia    T    A        0      0        2 
   4  chr4_28397281     AOna    T    A        0      0        2 
   4  chr4_28397281     ASom    T    A        0      0        2 
   4  chr4_28397281     HCab    T    A        1      2        2 
   4  chr4_28397281     HPrz    T    A        1      2        2 
   4  chr4_28397281     ZBoe    T    A      0.5      1        2 
   4  chr4_28397281     ZGre    T    A        1      2        2 
   4  chr4_28397281     ZHar    T    A        1      2        2 
   4  chr4_28397281   Sample    T    A        0      0        2 
   4  chr4_28414104     AAsi    C    G        0      0        2 
   4  chr4_28414104     AKia    C    G        0      0        2 
   4  chr4_28414104     AOna    C    G        1      2        2 
   4  chr4_28414104     ASom    C    G        0      0        2 
   4  chr4_28414104     HCab    C    G        0      0        2 
   4  chr4_28414104     HPrz    C    G        0      0        2 
   4  chr4_28414104     ZBoe    C    G        0      0        2 
   4  chr4_28414104     ZGre    C    G        0      0        2 
   4  chr4_28414104     ZHar    C    G        0      0        2 
   4  chr4_28414104   Sample    C    G        0      0        2 
   4  chr4_28416367     AAsi    G    C        0      0        2 
   4  chr4_28416367     AKia    G    C        0      0        2 
   4  chr4_28416367     AOna    G    C        0      0        2 
   4  chr4_28416367     ASom    G    C        0      0        2 
   4  chr4_28416367     HCab    G    C        1      2        2 
   4  chr4_28416367     HPrz    G    C        1      2        2 
   4  chr4_28416367     ZBoe    G    C        0      0        2 
   4  chr4_28416367     ZGre    G    C        0      0        2 
   4  chr4_28416367     ZHar    G    C        0      0        2 
   4  chr4_28416367   Sample    G    C        0      0        2 
   4  chr4_28418518     AAsi    T    A        0      0        2 
   4  chr4_28418518     AKia    T    A        0      0        2 
   4  chr4_28418518     AOna    T    A        0      0        2 
   4  chr4_28418518     ASom    T    A        0      0        2 
   4  chr4_28418518     HCab    T    A        0      0        2 
   4  chr4_28418518     HPrz    T    A        0      0        2 
   4  chr4_28418518     ZBoe    T    A        0      0        2 
   4  chr4_28418518     ZGre    T    A        0      0        2 
   4  chr4_28418518     ZHar    T    A        1      2        2 
   4  chr4_28418518   Sample    T    A        0      0        2 
   4  chr4_28419256     AAsi    T    G        0      0        2 
   4  chr4_28419256     AKia    T    G        0      0        2 
   4  chr4_28419256     AOna    T    G        0      0        2 
   4  chr4_28419256     ASom    T    G        0      0        2 
   4  chr4_28419256     HCab    T    G        0      0        2 
   4  chr4_28419256     HPrz    T    G        0      0        2 
   4  chr4_28419256     ZBoe    T    G      0.5      1        2 
   4  chr4_28419256     ZGre    T    G        0      0        2 
   4  chr4_28419256     ZHar    T    G        0      0        2 
   4  chr4_28419256   Sample    T    G        0      0        2 
   4  chr4_28423997     AAsi    A    T        0      0        2 
   4  chr4_28423997     AKia    A    T        0      0        2 
   4  chr4_28423997     AOna    A    T        0      0        2 
   4  chr4_28423997     ASom    A    T        0      0        2 
   4  chr4_28423997     HCab    A    T        0      0        2 
   4  chr4_28423997     HPrz    A    T        0      0        2 
   4  chr4_28423997     ZBoe    A    T      0.5      1        2 
   4  chr4_28423997     ZGre    A    T        0      0        2 
   4  chr4_28423997     ZHar    A    T        0      0        2 
   4  chr4_28423997   Sample    A    T        0      0        2 
   4  chr4_28435561     AAsi    C    A        0      0        2 
   4  chr4_28435561     AKia    C    A        0      0        2 
   4  chr4_28435561     AOna    C    A        0      0        2 
   4  chr4_28435561     ASom    C    A        0      0        2 
   4  chr4_28435561     HCab    C    A        1      2        2 
   4  chr4_28435561     HPrz    C    A        1      2        2 
   4  chr4_28435561     ZBoe    C    A        0      0        2 
   4  chr4_28435561     ZGre    C    A        0      0        2 
   4  chr4_28435561     ZHar    C    A        0      0        2 
   4  chr4_28435561   Sample    C    A        0      0        2 
   4  chr4_28436967     AAsi    A    T        1      2        2 
   4  chr4_28436967     AKia    A    T        0      0        2 
   4  chr4_28436967     AOna    A    T      0.5      1        2 
   4  chr4_28436967     ASom    A    T        1      2        2 
   4  chr4_28436967     HCab    A    T        0      0        2 
   4  chr4_28436967     HPrz    A    T        0      0        2 
   4  chr4_28436967     ZBoe    A    T        0      0        2 
   4  chr4_28436967     ZGre    A    T        0      0        2 
   4  chr4_28436967     ZHar    A    T        0      0        2 
   4  chr4_28436967   Sample    A    T        1      2        2 
   4  chr4_28444400     AAsi    A    T        0      0        2 
   4  chr4_28444400     AKia    A    T        0      0        2 
   4  chr4_28444400     AOna    A    T      0.5      1        2 
   4  chr4_28444400     ASom    A    T        0      0        2 
   4  chr4_28444400     HCab    A    T        0      0        2 
   4  chr4_28444400     HPrz    A    T        0      0        2 
   4  chr4_28444400     ZBoe    A    T        0      0        2 
   4  chr4_28444400     ZGre    A    T        0      0        2 
   4  chr4_28444400     ZHar    A    T        0      0        2 
   4  chr4_28444400   Sample    A    T        0      0        2 
   4  chr4_28462278     AAsi    C    G        0      0        2 
   4  chr4_28462278     AKia    C    G        0      0        2 
   4  chr4_28462278     AOna    C    G        0      0        2 
   4  chr4_28462278     ASom    C    G        0      0        2 
   4  chr4_28462278     HCab    C    G        1      2        2 
   4  chr4_28462278     HPrz    C    G        1      2        2 
   4  chr4_28462278     ZBoe    C    G        0      0        2 
   4  chr4_28462278     ZGre    C    G        0      0        2 
   4  chr4_28462278     ZHar    C    G        0      0        2 
   4  chr4_28462278   Sample    C    G        0      0        2 
   4  chr4_28467029     AAsi    C    G        0      0        2 
   4  chr4_28467029     AKia    C    G        0      0        2 
   4  chr4_28467029     AOna    C    G        0      0        2 
   4  chr4_28467029     ASom    C    G        0      0        2 
   4  chr4_28467029     HCab    C    G        0      0        2 
   4  chr4_28467029     HPrz    C    G      0.5      1        2 
   4  chr4_28467029     ZBoe    C    G        0      0        2 
   4  chr4_28467029     ZGre    C    G        0      0        2 
   4  chr4_28467029     ZHar    C    G        0      0        2 
   4  chr4_28467029   Sample    C    G        0      0        2 
   4  chr4_28467797     AAsi    G    T        0      0        2 
   4  chr4_28467797     AKia    G    T        0      0        2 
   4  chr4_28467797     AOna    G    T      0.5      1        2 
   4  chr4_28467797     ASom    G    T        0      0        2 
   4  chr4_28467797     HCab    G    T        0      0        2 
   4  chr4_28467797     HPrz    G    T        0      0        2 
   4  chr4_28467797     ZBoe    G    T        0      0        2 
   4  chr4_28467797     ZGre    G    T        0      0        2 
   4  chr4_28467797     ZHar    G    T        0      0        2 
   4  chr4_28467797   Sample    G    T        0      0        2 
   4  chr4_28484836     AAsi    T    A        1      2        2 
   4  chr4_28484836     AKia    T    A        0      0        2 
   4  chr4_28484836     AOna    T    A        0      0        2 
   4  chr4_28484836     ASom    T    A        1      2        2 
   4  chr4_28484836     HCab    T    A        0      0        2 
   4  chr4_28484836     HPrz    T    A        0      0        2 
   4  chr4_28484836     ZBoe    T    A        0      0        2 
   4  chr4_28484836     ZGre    T    A        0      0        2 
   4  chr4_28484836     ZHar    T    A        0      0        2 
   4  chr4_28484836   Sample    T    A        1      2        2 
   4  chr4_28523043     AAsi    C    G        0      0        2 
   4  chr4_28523043     AKia    C    G        1      2        2 
   4  chr4_28523043     AOna    C    G        0      0        2 
   4  chr4_28523043     ASom    C    G        0      0        2 
   4  chr4_28523043     HCab    C    G        0      0        2 
   4  chr4_28523043     HPrz    C    G        0      0        2 
   4  chr4_28523043     ZBoe    C    G        0      0        2 
   4  chr4_28523043     ZGre    C    G        0      0        2 
   4  chr4_28523043     ZHar    C    G        0      0        2 
   4  chr4_28523043   Sample    C    G        0      0        2 
   4  chr4_28528207     AAsi    C    G        0      0        2 
   4  chr4_28528207     AKia    C    G        0      0        2 
   4  chr4_28528207     AOna    C    G        0      0        2 
   4  chr4_28528207     ASom    C    G        0      0        2 
   4  chr4_28528207     HCab    C    G        0      0        2 
   4  chr4_28528207     HPrz    C    G        0      0        2 
   4  chr4_28528207     ZBoe    C    G        0      0        2 
   4  chr4_28528207     ZGre    C    G        0      0        2 
   4  chr4_28528207     ZHar    C    G      0.5      1        2 
   4  chr4_28528207   Sample    C    G        0      0        2 
   4  chr4_28543415     AAsi    C    A        1      2        2 
   4  chr4_28543415     AKia    C    A        0      0        2 
   4  chr4_28543415     AOna    C    A        1      2        2 
   4  chr4_28543415     ASom    C    A        1      2        2 
   4  chr4_28543415     HCab    C    A        0      0        2 
   4  chr4_28543415     HPrz    C    A        0      0        2 
   4  chr4_28543415     ZBoe    C    A        0      0        2 
   4  chr4_28543415     ZGre    C    A        0      0        2 
   4  chr4_28543415     ZHar    C    A        0      0        2 
   4  chr4_28543415   Sample    C    A        1      2        2 
   4  chr4_28546555     AAsi    C    G        0      0        2 
   4  chr4_28546555     AKia    C    G        0      0        2 
   4  chr4_28546555     AOna    C    G        0      0        2 
   4  chr4_28546555     ASom    C    G        1      2        2 
   4  chr4_28546555     HCab    C    G        0      0        2 
   4  chr4_28546555     HPrz    C    G        0      0        2 
   4  chr4_28546555     ZBoe    C    G        0      0        2 
   4  chr4_28546555     ZGre    C    G        0      0        2 
   4  chr4_28546555     ZHar    C    G        0      0        2 
   4  chr4_28546555   Sample    C    G        0      0        2 
   4  chr4_28549232     AAsi    A    T        0      0        2 
   4  chr4_28549232     AKia    A    T        0      0        2 
   4  chr4_28549232     AOna    A    T        1      2        2 
   4  chr4_28549232     ASom    A    T        0      0        2 
   4  chr4_28549232     HCab    A    T        0      0        2 
   4  chr4_28549232     HPrz    A    T        0      0        2 
   4  chr4_28549232     ZBoe    A    T        0      0        2 
   4  chr4_28549232     ZGre    A    T        0      0        2 
   4  chr4_28549232     ZHar    A    T        0      0        2 
   4  chr4_28549232   Sample    A    T        0      0        2 
   4  chr4_28562285     AAsi    C    G        0      0        2 
   4  chr4_28562285     AKia    C    G        0      0        2 
   4  chr4_28562285     AOna    C    G        1      2        2 
   4  chr4_28562285     ASom    C    G        0      0        2 
   4  chr4_28562285     HCab    C    G        0      0        2 
   4  chr4_28562285     HPrz    C    G        0      0        2 
   4  chr4_28562285     ZBoe    C    G        0      0        2 
   4  chr4_28562285     ZGre    C    G        0      0        2 
   4  chr4_28562285     ZHar    C    G        0      0        2 
   4  chr4_28562285   Sample    C    G        0      0        2 
   4  chr4_28591067     AAsi    C    A        0      0        2 
   4  chr4_28591067     AKia    C    A        0      0        2 
   4  chr4_28591067     AOna    C    A        0      0        2 
   4  chr4_28591067     ASom    C    A        0      0        2 
   4  chr4_28591067     HCab    C    A        1      2        2 
   4  chr4_28591067     HPrz    C    A        1      2        2 
   4  chr4_28591067     ZBoe    C    A        0      0        2 
   4  chr4_28591067     ZGre    C    A        0      0        2 
   4  chr4_28591067     ZHar    C    A        0      0        2 
   4  chr4_28591067   Sample    C    A        0      0        2 
   4  chr4_28614343     AAsi    C    G        0      0        2 
   4  chr4_28614343     AKia    C    G        0      0        2 
   4  chr4_28614343     AOna    C    G        0      0        2 
   4  chr4_28614343     ASom    C    G        0      0        2 
   4  chr4_28614343     HCab    C    G        0      0        2 
   4  chr4_28614343     HPrz    C    G        0      0        2 
   4  chr4_28614343     ZBoe    C    G      0.5      1        2 
   4  chr4_28614343     ZGre    C    G        0      0        2 
   4  chr4_28614343     ZHar    C    G        0      0        2 
   4  chr4_28614343   Sample    C    G        0      0        2 
   4  chr4_28658570     AAsi    A    C        0      0        2 
   4  chr4_28658570     AKia    A    C        0      0        2 
   4  chr4_28658570     AOna    A    C        0      0        2 
   4  chr4_28658570     ASom    A    C        0      0        2 
   4  chr4_28658570     HCab    A    C        0      0        2 
   4  chr4_28658570     HPrz    A    C      0.5      1        2 
   4  chr4_28658570     ZBoe    A    C        0      0        2 
   4  chr4_28658570     ZGre    A    C        0      0        2 
   4  chr4_28658570     ZHar    A    C        0      0        2 
   4  chr4_28658570   Sample    A    C        0      0        2 
   4  chr4_28663024     AAsi    A    C        0      0        2 
   4  chr4_28663024     AKia    A    C        0      0        2 
   4  chr4_28663024     AOna    A    C        0      0        2 
   4  chr4_28663024     ASom    A    C        1      2        2 
   4  chr4_28663024     HCab    A    C        0      0        2 
   4  chr4_28663024     HPrz    A    C        0      0        2 
   4  chr4_28663024     ZBoe    A    C        0      0        2 
   4  chr4_28663024     ZGre    A    C        0      0        2 
   4  chr4_28663024     ZHar    A    C        0      0        2 
   4  chr4_28663024   Sample    A    C        0      0        2 
   4  chr4_28719678     AAsi    C    A        0      0        2 
   4  chr4_28719678     AKia    C    A        0      0        2 
   4  chr4_28719678     AOna    C    A        0      0        2 
   4  chr4_28719678     ASom    C    A        0      0        2 
   4  chr4_28719678     HCab    C    A        0      0        2 
   4  chr4_28719678     HPrz    C    A        0      0        2 
   4  chr4_28719678     ZBoe    C    A        0      0        2 
   4  chr4_28719678     ZGre    C    A        0      0        2 
   4  chr4_28719678     ZHar    C    A        1      2        2 
   4  chr4_28719678   Sample    C    A        0      0        2 
   4  chr4_28730199     AAsi    C    G        0      0        2 
   4  chr4_28730199     AKia    C    G        0      0        2 
   4  chr4_28730199     AOna    C    G        1      2        2 
   4  chr4_28730199     ASom    C    G        0      0        2 
   4  chr4_28730199     HCab    C    G        0      0        2 
   4  chr4_28730199     HPrz    C    G        0      0        2 
   4  chr4_28730199     ZBoe    C    G        0      0        2 
   4  chr4_28730199     ZGre    C    G        0      0        2 
   4  chr4_28730199     ZHar    C    G        0      0        2 
   4  chr4_28730199   Sample    C    G        0      0        2 
   4  chr4_28742684     AAsi    G    T        0      0        2 
   4  chr4_28742684     AKia    G    T        0      0        2 
   4  chr4_28742684     AOna    G    T        0      0        2 
   4  chr4_28742684     ASom    G    T        0      0        2 
   4  chr4_28742684     HCab    G    T        1      2        2 
   4  chr4_28742684     HPrz    G    T        1      2        2 
   4  chr4_28742684     ZBoe    G    T        0      0        2 
   4  chr4_28742684     ZGre    G    T        0      0        2 
   4  chr4_28742684     ZHar    G    T        0      0        2 
   4  chr4_28742684   Sample    G    T        0      0        2 
   4  chr4_28744894     AAsi    G    T        0      0        2 
   4  chr4_28744894     AKia    G    T        0      0        2 
   4  chr4_28744894     AOna    G    T        0      0        2 
   4  chr4_28744894     ASom    G    T        0      0        2 
   4  chr4_28744894     HCab    G    T        1      2        2 
   4  chr4_28744894     HPrz    G    T        1      2        2 
   4  chr4_28744894     ZBoe    G    T        0      0        2 
   4  chr4_28744894     ZGre    G    T        0      0        2 
   4  chr4_28744894     ZHar    G    T        0      0        2 
   4  chr4_28744894   Sample    G    T        0      0        2 
   4  chr4_28751521     AAsi    G    C        0      0        2 
   4  chr4_28751521     AKia    G    C        0      0        2 
   4  chr4_28751521     AOna    G    C        0      0        2 
   4  chr4_28751521     ASom    G    C        0      0        2 
   4  chr4_28751521     HCab    G    C        0      0        2 
   4  chr4_28751521     HPrz    G    C        0      0        2 
   4  chr4_28751521     ZBoe    G    C      0.5      1        2 
   4  chr4_28751521     ZGre    G    C        0      0        2 
   4  chr4_28751521     ZHar    G    C        0      0        2 
   4  chr4_28751521   Sample    G    C        0      0        2 
   4  chr4_28763347     AAsi    C    G        0      0        2 
   4  chr4_28763347     AKia    C    G        0      0        2 
   4  chr4_28763347     AOna    C    G        0      0        2 
   4  chr4_28763347     ASom    C    G        0      0        2 
   4  chr4_28763347     HCab    C    G        0      0        2 
   4  chr4_28763347     HPrz    C    G        0      0        2 
   4  chr4_28763347     ZBoe    C    G        1      2        2 
   4  chr4_28763347     ZGre    C    G        0      0        2 
   4  chr4_28763347     ZHar    C    G        0      0        2 
   4  chr4_28763347   Sample    C    G        0      0        2 
   4  chr4_28792691     AAsi    C    A        0      0        2 
   4  chr4_28792691     AKia    C    A        0      0        2 
   4  chr4_28792691     AOna    C    A        0      0        2 
   4  chr4_28792691     ASom    C    A        0      0        2 
   4  chr4_28792691     HCab    C    A        1      2        2 
   4  chr4_28792691     HPrz    C    A        1      2        2 
   4  chr4_28792691     ZBoe    C    A        0      0        2 
   4  chr4_28792691     ZGre    C    A        0      0        2 
   4  chr4_28792691     ZHar    C    A        0      0        2 
   4  chr4_28792691   Sample    C    A        0      0        2 
   4  chr4_28805069     AAsi    C    A        0      0        2 
   4  chr4_28805069     AKia    C    A        0      0        2 
   4  chr4_28805069     AOna    C    A        0      0        2 
   4  chr4_28805069     ASom    C    A        0      0        2 
   4  chr4_28805069     HCab    C    A        1      2        2 
   4  chr4_28805069     HPrz    C    A        1      2        2 
   4  chr4_28805069     ZBoe    C    A        0      0        2 
   4  chr4_28805069     ZGre    C    A        0      0        2 
   4  chr4_28805069     ZHar    C    A        0      0        2 
   4  chr4_28805069   Sample    C    A        0      0        2 
   4  chr4_28823677     AAsi    G    T        0      0        2 
   4  chr4_28823677     AKia    G    T        0      0        2 
   4  chr4_28823677     AOna    G    T        0      0        2 
   4  chr4_28823677     ASom    G    T        0      0        2 
   4  chr4_28823677     HCab    G    T        0      0        2 
   4  chr4_28823677     HPrz    G    T      0.5      1        2 
   4  chr4_28823677     ZBoe    G    T        0      0        2 
   4  chr4_28823677     ZGre    G    T        0      0        2 
   4  chr4_28823677     ZHar    G    T        0      0        2 
   4  chr4_28823677   Sample    G    T        0      0        2 
   4  chr4_28825933     AAsi    G    T        1      2        2 
   4  chr4_28825933     AKia    G    T        0      0        2 
   4  chr4_28825933     AOna    G    T        0      0        2 
   4  chr4_28825933     ASom    G    T        1      2        2 
   4  chr4_28825933     HCab    G    T        0      0        2 
   4  chr4_28825933     HPrz    G    T        0      0        2 
   4  chr4_28825933     ZBoe    G    T        0      0        2 
   4  chr4_28825933     ZGre    G    T        0      0        2 
   4  chr4_28825933     ZHar    G    T        0      0        2 
   4  chr4_28825933   Sample    G    T        1      2        2 
   4  chr4_28853610     AAsi    G    C        1      2        2 
   4  chr4_28853610     AKia    G    C        0      0        2 
   4  chr4_28853610     AOna    G    C        0      0        2 
   4  chr4_28853610     ASom    G    C        1      2        2 
   4  chr4_28853610     HCab    G    C        0      0        2 
   4  chr4_28853610     HPrz    G    C        0      0        2 
   4  chr4_28853610     ZBoe    G    C        0      0        2 
   4  chr4_28853610     ZGre    G    C        0      0        2 
   4  chr4_28853610     ZHar    G    C        0      0        2 
   4  chr4_28853610   Sample    G    C        1      2        2 
   4  chr4_28880114     AAsi    C    G        0      0        2 
   4  chr4_28880114     AKia    C    G        1      2        2 
   4  chr4_28880114     AOna    C    G        1      2        2 
   4  chr4_28880114     ASom    C    G        0      0        2 
   4  chr4_28880114     HCab    C    G        0      0        2 
   4  chr4_28880114     HPrz    C    G        0      0        2 
   4  chr4_28880114     ZBoe    C    G        0      0        2 
   4  chr4_28880114     ZGre    C    G        0      0        2 
   4  chr4_28880114     ZHar    C    G        0      0        2 
   4  chr4_28880114   Sample    C    G        0      0        2 
   4  chr4_28919595     AAsi    A    T        0      0        2 
   4  chr4_28919595     AKia    A    T        0      0        2 
   4  chr4_28919595     AOna    A    T      0.5      1        2 
   4  chr4_28919595     ASom    A    T        0      0        2 
   4  chr4_28919595     HCab    A    T        0      0        2 
   4  chr4_28919595     HPrz    A    T        0      0        2 
   4  chr4_28919595     ZBoe    A    T        0      0        2 
   4  chr4_28919595     ZGre    A    T        0      0        2 
   4  chr4_28919595     ZHar    A    T        0      0        2 
   4  chr4_28919595   Sample    A    T        0      0        2 
   4  chr4_28931997     AAsi    T    G        0      0        2 
   4  chr4_28931997     AKia    T    G        1      2        2 
   4  chr4_28931997     AOna    T    G        1      2        2 
   4  chr4_28931997     ASom    T    G        0      0        2 
   4  chr4_28931997     HCab    T    G        0      0        2 
   4  chr4_28931997     HPrz    T    G        0      0        2 
   4  chr4_28931997     ZBoe    T    G        0      0        2 
   4  chr4_28931997     ZGre    T    G        0      0        2 
   4  chr4_28931997     ZHar    T    G        0      0        2 
   4  chr4_28931997   Sample    T    G        0      0        2 
   4  chr4_28948565     AAsi    G    T        0      0        2 
   4  chr4_28948565     AKia    G    T      0.5      1        2 
   4  chr4_28948565     AOna    G    T        0      0        2 
   4  chr4_28948565     ASom    G    T        0      0        2 
   4  chr4_28948565     HCab    G    T        0      0        2 
   4  chr4_28948565     HPrz    G    T        0      0        2 
   4  chr4_28948565     ZBoe    G    T        0      0        2 
   4  chr4_28948565     ZGre    G    T        0      0        2 
   4  chr4_28948565     ZHar    G    T        0      0        2 
   4  chr4_28948565   Sample    G    T        0      0        2 
   4  chr4_28962595     AAsi    G    C        0      0        2 
   4  chr4_28962595     AKia    G    C        0      0        2 
   4  chr4_28962595     AOna    G    C        0      0        2 
   4  chr4_28962595     ASom    G    C        0      0        2 
   4  chr4_28962595     HCab    G    C        0      0        2 
   4  chr4_28962595     HPrz    G    C        0      0        2 
   4  chr4_28962595     ZBoe    G    C        0      0        2 
   4  chr4_28962595     ZGre    G    C        0      0        2 
   4  chr4_28962595     ZHar    G    C      0.5      1        2 
   4  chr4_28962595   Sample    G    C        0      0        2 
   4  chr4_28990086     AAsi    G    T        0      0        2 
   4  chr4_28990086     AKia    G    T        0      0        2 
   4  chr4_28990086     AOna    G    T        0      0        2 
   4  chr4_28990086     ASom    G    T        0      0        2 
   4  chr4_28990086     HCab    G    T        0      0        2 
   4  chr4_28990086     HPrz    G    T      0.5      1        2 
   4  chr4_28990086     ZBoe    G    T        0      0        2 
   4  chr4_28990086     ZGre    G    T        0      0        2 
   4  chr4_28990086     ZHar    G    T        0      0        2 
   4  chr4_28990086   Sample    G    T        0      0        2 
   4  chr4_28992135     AAsi    C    A        0      0        2 
   4  chr4_28992135     AKia    C    A        0      0        2 
   4  chr4_28992135     AOna    C    A        0      0        2 
   4  chr4_28992135     ASom    C    A        0      0        2 
   4  chr4_28992135     HCab    C    A        0      0        2 
   4  chr4_28992135     HPrz    C    A        0      0        2 
   4  chr4_28992135     ZBoe    C    A        0      0        2 
   4  chr4_28992135     ZGre    C    A        1      2        2 
   4  chr4_28992135     ZHar    C    A        0      0        2 
   4  chr4_28992135   Sample    C    A        0      0        2 
   4  chr4_29001256     AAsi    C    G        0      0        2 
   4  chr4_29001256     AKia    C    G        0      0        2 
   4  chr4_29001256     AOna    C    G        0      0        2 
   4  chr4_29001256     ASom    C    G        0      0        2 
   4  chr4_29001256     HCab    C    G        1      2        2 
   4  chr4_29001256     HPrz    C    G        1      2        2 
   4  chr4_29001256     ZBoe    C    G        0      0        2 
   4  chr4_29001256     ZGre    C    G        0      0        2 
   4  chr4_29001256     ZHar    C    G        0      0        2 
   4  chr4_29001256   Sample    C    G        0      0        2 
   4  chr4_29035170     AAsi    A    C        0      0        2 
   4  chr4_29035170     AKia    A    C        0      0        2 
   4  chr4_29035170     AOna    A    C        0      0        2 
   4  chr4_29035170     ASom    A    C        0      0        2 
   4  chr4_29035170     HCab    A    C        0      0        2 
   4  chr4_29035170     HPrz    A    C        0      0        2 
   4  chr4_29035170     ZBoe    A    C        0      0        2 
   4  chr4_29035170     ZGre    A    C      0.5      1        2 
   4  chr4_29035170     ZHar    A    C        0      0        2 
   4  chr4_29035170   Sample    A    C        0      0        2 
   4  chr4_29041791     AAsi    T    G        0      0        2 
   4  chr4_29041791     AKia    T    G        0      0        2 
   4  chr4_29041791     AOna    T    G        0      0        2 
   4  chr4_29041791     ASom    T    G        0      0        2 
   4  chr4_29041791     HCab    T    G        0      0        2 
   4  chr4_29041791     HPrz    T    G        0      0        2 
   4  chr4_29041791     ZBoe    T    G        0      0        2 
   4  chr4_29041791     ZGre    T    G        1      2        2 
   4  chr4_29041791     ZHar    T    G        0      0        2 
   4  chr4_29041791   Sample    T    G        0      0        2 
   4  chr4_29044953     AAsi    G    C        0      0        2 
   4  chr4_29044953     AKia    G    C        0      0        2 
   4  chr4_29044953     AOna    G    C        0      0        2 
   4  chr4_29044953     ASom    G    C        1      2        2 
   4  chr4_29044953     HCab    G    C        0      0        2 
   4  chr4_29044953     HPrz    G    C        0      0        2 
   4  chr4_29044953     ZBoe    G    C        0      0        2 
   4  chr4_29044953     ZGre    G    C        0      0        2 
   4  chr4_29044953     ZHar    G    C        0      0        2 
   4  chr4_29044953   Sample    G    C        0      0        2 
   4  chr4_29057608     AAsi    C    A        0      0        2 
   4  chr4_29057608     AKia    C    A        0      0        2 
   4  chr4_29057608     AOna    C    A        0      0        2 
   4  chr4_29057608     ASom    C    A        0      0        2 
   4  chr4_29057608     HCab    C    A        0      0        2 
   4  chr4_29057608     HPrz    C    A        0      0        2 
   4  chr4_29057608     ZBoe    C    A      0.5      1        2 
   4  chr4_29057608     ZGre    C    A        1      2        2 
   4  chr4_29057608     ZHar    C    A        0      0        2 
   4  chr4_29057608   Sample    C    A        0      0        2 
   4  chr4_29066204     AAsi    C    A        0      0        2 
   4  chr4_29066204     AKia    C    A        0      0        2 
   4  chr4_29066204     AOna    C    A      0.5      1        2 
   4  chr4_29066204     ASom    C    A        0      0        2 
   4  chr4_29066204     HCab    C    A        0      0        2 
   4  chr4_29066204     HPrz    C    A        0      0        2 
   4  chr4_29066204     ZBoe    C    A        0      0        2 
   4  chr4_29066204     ZGre    C    A        0      0        2 
   4  chr4_29066204     ZHar    C    A        0      0        2 
   4  chr4_29066204   Sample    C    A        0      0        2 
   4  chr4_29093799     AAsi    A    C        0      0        2 
   4  chr4_29093799     AKia    A    C      0.5      1        2 
   4  chr4_29093799     AOna    A    C        0      0        2 
   4  chr4_29093799     ASom    A    C        0      0        2 
   4  chr4_29093799     HCab    A    C        0      0        2 
   4  chr4_29093799     HPrz    A    C        0      0        2 
   4  chr4_29093799     ZBoe    A    C        0      0        2 
   4  chr4_29093799     ZGre    A    C        0      0        2 
   4  chr4_29093799     ZHar    A    C        0      0        2 
   4  chr4_29093799   Sample    A    C        0      0        2 
   4  chr4_29105779     AAsi    G    C        0      0        2 
   4  chr4_29105779     AKia    G    C        0      0        2 
   4  chr4_29105779     AOna    G    C      0.5      1        2 
   4  chr4_29105779     ASom    G    C        0      0        2 
   4  chr4_29105779     HCab    G    C        0      0        2 
   4  chr4_29105779     HPrz    G    C        0      0        2 
   4  chr4_29105779     ZBoe    G    C        0      0        2 
   4  chr4_29105779     ZGre    G    C        0      0        2 
   4  chr4_29105779     ZHar    G    C        0      0        2 
   4  chr4_29105779   Sample    G    C        0      0        2 
   4  chr4_29119382     AAsi    T    G        0      0        2 
   4  chr4_29119382     AKia    T    G        0      0        2 
   4  chr4_29119382     AOna    T    G        0      0        2 
   4  chr4_29119382     ASom    T    G        1      2        2 
   4  chr4_29119382     HCab    T    G        0      0        2 
   4  chr4_29119382     HPrz    T    G        0      0        2 
   4  chr4_29119382     ZBoe    T    G        0      0        2 
   4  chr4_29119382     ZGre    T    G        0      0        2 
   4  chr4_29119382     ZHar    T    G        0      0        2 
   4  chr4_29119382   Sample    T    G        0      0        2 
   4  chr4_29133558     AAsi    T    A        0      0        2 
   4  chr4_29133558     AKia    T    A        0      0        2 
   4  chr4_29133558     AOna    T    A        0      0        2 
   4  chr4_29133558     ASom    T    A        0      0        2 
   4  chr4_29133558     HCab    T    A      0.5      1        2 
   4  chr4_29133558     HPrz    T    A      0.5      1        2 
   4  chr4_29133558     ZBoe    T    A        0      0        2 
   4  chr4_29133558     ZGre    T    A        0      0        2 
   4  chr4_29133558     ZHar    T    A        0      0        2 
   4  chr4_29133558   Sample    T    A        0      0        2 
   4  chr4_29158580     AAsi    G    T        0      0        2 
   4  chr4_29158580     AKia    G    T        0      0        2 
   4  chr4_29158580     AOna    G    T        0      0        2 
   4  chr4_29158580     ASom    G    T        0      0        2 
   4  chr4_29158580     HCab    G    T      0.5      1        2 
   4  chr4_29158580     HPrz    G    T        0      0        2 
   4  chr4_29158580     ZBoe    G    T        0      0        2 
   4  chr4_29158580     ZGre    G    T        0      0        2 
   4  chr4_29158580     ZHar    G    T        0      0        2 
   4  chr4_29158580   Sample    G    T        0      0        2 
   4  chr4_29178425     AAsi    A    C        0      0        2 
   4  chr4_29178425     AKia    A    C        0      0        2 
   4  chr4_29178425     AOna    A    C        0      0        2 
   4  chr4_29178425     ASom    A    C        0      0        2 
   4  chr4_29178425     HCab    A    C        0      0        2 
   4  chr4_29178425     HPrz    A    C        0      0        2 
   4  chr4_29178425     ZBoe    A    C      0.5      1        2 
   4  chr4_29178425     ZGre    A    C        0      0        2 
   4  chr4_29178425     ZHar    A    C        0      0        2 
   4  chr4_29178425   Sample    A    C        0      0        2 
   4  chr4_29193177     AAsi    C    G        0      0        2 
   4  chr4_29193177     AKia    C    G      0.5      1        2 
   4  chr4_29193177     AOna    C    G        0      0        2 
   4  chr4_29193177     ASom    C    G        0      0        2 
   4  chr4_29193177     HCab    C    G        0      0        2 
   4  chr4_29193177     HPrz    C    G        0      0        2 
   4  chr4_29193177     ZBoe    C    G        0      0        2 
   4  chr4_29193177     ZGre    C    G        0      0        2 
   4  chr4_29193177     ZHar    C    G        0      0        2 
   4  chr4_29193177   Sample    C    G        0      0        2 
   4  chr4_29197759     AAsi    T    G        0      0        2 
   4  chr4_29197759     AKia    T    G        0      0        2 
   4  chr4_29197759     AOna    T    G        0      0        2 
   4  chr4_29197759     ASom    T    G        1      2        2 
   4  chr4_29197759     HCab    T    G        0      0        2 
   4  chr4_29197759     HPrz    T    G        0      0        2 
   4  chr4_29197759     ZBoe    T    G        0      0        2 
   4  chr4_29197759     ZGre    T    G        0      0        2 
   4  chr4_29197759     ZHar    T    G        0      0        2 
   4  chr4_29197759   Sample    T    G        0      0        2 
   4  chr4_29198883     AAsi    G    C        1      2        2 
   4  chr4_29198883     AKia    G    C        0      0        2 
   4  chr4_29198883     AOna    G    C        0      0        2 
   4  chr4_29198883     ASom    G    C        1      2        2 
   4  chr4_29198883     HCab    G    C        0      0        2 
   4  chr4_29198883     HPrz    G    C        0      0        2 
   4  chr4_29198883     ZBoe    G    C        0      0        2 
   4  chr4_29198883     ZGre    G    C        0      0        2 
   4  chr4_29198883     ZHar    G    C        0      0        2 
   4  chr4_29198883   Sample    G    C        1      2        2 
   4  chr4_29211274     AAsi    C    A        0      0        2 
   4  chr4_29211274     AKia    C    A        0      0        2 
   4  chr4_29211274     AOna    C    A        0      0        2 
   4  chr4_29211274     ASom    C    A        0      0        2 
   4  chr4_29211274     HCab    C    A        0      0        2 
   4  chr4_29211274     HPrz    C    A        0      0        2 
   4  chr4_29211274     ZBoe    C    A        0      0        2 
   4  chr4_29211274     ZGre    C    A        0      0        2 
   4  chr4_29211274     ZHar    C    A      0.5      1        2 
   4  chr4_29211274   Sample    C    A        0      0        2 
   4  chr4_29219333     AAsi    C    G        0      0        2 
   4  chr4_29219333     AKia    C    G        0      0        2 
   4  chr4_29219333     AOna    C    G        0      0        2 
   4  chr4_29219333     ASom    C    G        0      0        2 
   4  chr4_29219333     HCab    C    G        1      2        2 
   4  chr4_29219333     HPrz    C    G      0.5      1        2 
   4  chr4_29219333     ZBoe    C    G        0      0        2 
   4  chr4_29219333     ZGre    C    G        0      0        2 
   4  chr4_29219333     ZHar    C    G        0      0        2 
   4  chr4_29219333   Sample    C    G        0      0        2 
   4  chr4_29239987     AAsi    A    C        0      0        2 
   4  chr4_29239987     AKia    A    C      0.5      1        2 
   4  chr4_29239987     AOna    A    C        0      0        2 
   4  chr4_29239987     ASom    A    C        0      0        2 
   4  chr4_29239987     HCab    A    C        0      0        2 
   4  chr4_29239987     HPrz    A    C        0      0        2 
   4  chr4_29239987     ZBoe    A    C        0      0        2 
   4  chr4_29239987     ZGre    A    C        0      0        2 
   4  chr4_29239987     ZHar    A    C        0      0        2 
   4  chr4_29239987   Sample    A    C        0      0        2 
   4  chr4_29253244     AAsi    C    G        0      0        2 
   4  chr4_29253244     AKia    C    G        0      0        2 
   4  chr4_29253244     AOna    C    G        0      0        2 
   4  chr4_29253244     ASom    C    G        0      0        2 
   4  chr4_29253244     HCab    C    G        0      0        2 
   4  chr4_29253244     HPrz    C    G        0      0        2 
   4  chr4_29253244     ZBoe    C    G      0.5      1        2 
   4  chr4_29253244     ZGre    C    G        0      0        2 
   4  chr4_29253244     ZHar    C    G        0      0        2 
   4  chr4_29253244   Sample    C    G        0      0        2 
   4  chr4_29256246     AAsi    G    T        0      0        2 
   4  chr4_29256246     AKia    G    T        1      2        2 
   4  chr4_29256246     AOna    G    T        0      0        2 
   4  chr4_29256246     ASom    G    T        0      0        2 
   4  chr4_29256246     HCab    G    T        0      0        2 
   4  chr4_29256246     HPrz    G    T        0      0        2 
   4  chr4_29256246     ZBoe    G    T        0      0        2 
   4  chr4_29256246     ZGre    G    T        0      0        2 
   4  chr4_29256246     ZHar    G    T        0      0        2 
   4  chr4_29256246   Sample    G    T        0      0        2 
   4  chr4_29276055     AAsi    C    A        1      2        2 
   4  chr4_29276055     AKia    C    A        0      0        2 
   4  chr4_29276055     AOna    C    A        0      0        2 
   4  chr4_29276055     ASom    C    A        1      2        2 
   4  chr4_29276055     HCab    C    A        0      0        2 
   4  chr4_29276055     HPrz    C    A        0      0        2 
   4  chr4_29276055     ZBoe    C    A        0      0        2 
   4  chr4_29276055     ZGre    C    A        0      0        2 
   4  chr4_29276055     ZHar    C    A        0      0        2 
   4  chr4_29276055   Sample    C    A        1      2        2 
   4  chr4_29282254     AAsi    A    T        0      0        2 
   4  chr4_29282254     AKia    A    T        0      0        2 
   4  chr4_29282254     AOna    A    T        0      0        2 
   4  chr4_29282254     ASom    A    T        0      0        2 
   4  chr4_29282254     HCab    A    T        1      2        2 
   4  chr4_29282254     HPrz    A    T        1      2        2 
   4  chr4_29282254     ZBoe    A    T        0      0        2 
   4  chr4_29282254     ZGre    A    T        0      0        2 
   4  chr4_29282254     ZHar    A    T        0      0        2 
   4  chr4_29282254   Sample    A    T        0      0        2 
   4  chr4_29291526     AAsi    C    A        0      0        2 
   4  chr4_29291526     AKia    C    A        0      0        2 
   4  chr4_29291526     AOna    C    A        0      0        2 
   4  chr4_29291526     ASom    C    A        0      0        2 
   4  chr4_29291526     HCab    C    A        0      0        2 
   4  chr4_29291526     HPrz    C    A        0      0        2 
   4  chr4_29291526     ZBoe    C    A        0      0        2 
   4  chr4_29291526     ZGre    C    A        0      0        2 
   4  chr4_29291526     ZHar    C    A        1      2        2 
   4  chr4_29291526   Sample    C    A        0      0        2 
   4  chr4_29312666     AAsi    G    T        0      0        2 
   4  chr4_29312666     AKia    G    T      0.5      1        2 
   4  chr4_29312666     AOna    G    T        0      0        2 
   4  chr4_29312666     ASom    G    T        0      0        2 
   4  chr4_29312666     HCab    G    T        0      0        2 
   4  chr4_29312666     HPrz    G    T        0      0        2 
   4  chr4_29312666     ZBoe    G    T        0      0        2 
   4  chr4_29312666     ZGre    G    T        0      0        2 
   4  chr4_29312666     ZHar    G    T        0      0        2 
   4  chr4_29312666   Sample    G    T        0      0        2 
   4  chr4_29315652     AAsi    T    G        0      0        2 
   4  chr4_29315652     AKia    T    G        0      0        2 
   4  chr4_29315652     AOna    T    G        0      0        2 
   4  chr4_29315652     ASom    T    G        0      0        2 
   4  chr4_29315652     HCab    T    G        0      0        2 
   4  chr4_29315652     HPrz    T    G        0      0        2 
   4  chr4_29315652     ZBoe    T    G      0.5      1        2 
   4  chr4_29315652     ZGre    T    G        0      0        2 
   4  chr4_29315652     ZHar    T    G        0      0        2 
   4  chr4_29315652   Sample    T    G        0      0        2 
   4  chr4_29325112     AAsi    T    G        0      0        2 
   4  chr4_29325112     AKia    T    G        0      0        2 
   4  chr4_29325112     AOna    T    G        0      0        2 
   4  chr4_29325112     ASom    T    G        0      0        2 
   4  chr4_29325112     HCab    T    G      0.5      1        2 
   4  chr4_29325112     HPrz    T    G        0      0        2 
   4  chr4_29325112     ZBoe    T    G        0      0        2 
   4  chr4_29325112     ZGre    T    G        0      0        2 
   4  chr4_29325112     ZHar    T    G        0      0        2 
   4  chr4_29325112   Sample    T    G        0      0        2 
   4  chr4_29365266     AAsi    G    T        0      0        2 
   4  chr4_29365266     AKia    G    T        0      0        2 
   4  chr4_29365266     AOna    G    T        0      0        2 
   4  chr4_29365266     ASom    G    T        0      0        2 
   4  chr4_29365266     HCab    G    T        0      0        2 
   4  chr4_29365266     HPrz    G    T        0      0        2 
   4  chr4_29365266     ZBoe    G    T      0.5      1        2 
   4  chr4_29365266     ZGre    G    T        1      2        2 
   4  chr4_29365266     ZHar    G    T        0      0        2 
   4  chr4_29365266   Sample    G    T        0      0        2 
   4  chr4_29370573     AAsi    G    T        0      0        2 
   4  chr4_29370573     AKia    G    T        0      0        2 
   4  chr4_29370573     AOna    G    T        0      0        2 
   4  chr4_29370573     ASom    G    T        0      0        2 
   4  chr4_29370573     HCab    G    T        0      0        2 
   4  chr4_29370573     HPrz    G    T        0      0        2 
   4  chr4_29370573     ZBoe    G    T        0      0        2 
   4  chr4_29370573     ZGre    G    T        0      0        2 
   4  chr4_29370573     ZHar    G    T        1      2        2 
   4  chr4_29370573   Sample    G    T        0      0        2 
   4  chr4_29372680     AAsi    T    G        0      0        2 
   4  chr4_29372680     AKia    T    G        0      0        2 
   4  chr4_29372680     AOna    T    G        0      0        2 
   4  chr4_29372680     ASom    T    G        0      0        2 
   4  chr4_29372680     HCab    T    G        0      0        2 
   4  chr4_29372680     HPrz    T    G        0      0        2 
   4  chr4_29372680     ZBoe    T    G        1      2        2 
   4  chr4_29372680     ZGre    T    G        1      2        2 
   4  chr4_29372680     ZHar    T    G        1      2        2 
   4  chr4_29372680   Sample    T    G        0      0        2 
   4  chr4_29439230     AAsi    C    A        0      0        2 
   4  chr4_29439230     AKia    C    A        0      0        2 
   4  chr4_29439230     AOna    C    A        0      0        2 
   4  chr4_29439230     ASom    C    A        1      2        2 
   4  chr4_29439230     HCab    C    A        0      0        2 
   4  chr4_29439230     HPrz    C    A        0      0        2 
   4  chr4_29439230     ZBoe    C    A        0      0        2 
   4  chr4_29439230     ZGre    C    A        0      0        2 
   4  chr4_29439230     ZHar    C    A        0      0        2 
   4  chr4_29439230   Sample    C    A        0      0        2 
   4  chr4_29445971     AAsi    A    C        0      0        2 
   4  chr4_29445971     AKia    A    C        0      0        2 
   4  chr4_29445971     AOna    A    C        0      0        2 
   4  chr4_29445971     ASom    A    C        0      0        2 
   4  chr4_29445971     HCab    A    C        1      2        2 
   4  chr4_29445971     HPrz    A    C        1      2        2 
   4  chr4_29445971     ZBoe    A    C        0      0        2 
   4  chr4_29445971     ZGre    A    C        0      0        2 
   4  chr4_29445971     ZHar    A    C        0      0        2 
   4  chr4_29445971   Sample    A    C        0      0        2 
   4  chr4_29461360     AAsi    C    A        0      0        2 
   4  chr4_29461360     AKia    C    A        0      0        2 
   4  chr4_29461360     AOna    C    A        0      0        2 
   4  chr4_29461360     ASom    C    A        0      0        2 
   4  chr4_29461360     HCab    C    A        1      2        2 
   4  chr4_29461360     HPrz    C    A        1      2        2 
   4  chr4_29461360     ZBoe    C    A        0      0        2 
   4  chr4_29461360     ZGre    C    A        0      0        2 
   4  chr4_29461360     ZHar    C    A        0      0        2 
   4  chr4_29461360   Sample    C    A        0      0        2 
   4  chr4_29470175     AAsi    G    T        0      0        2 
   4  chr4_29470175     AKia    G    T        0      0        2 
   4  chr4_29470175     AOna    G    T        0      0        2 
   4  chr4_29470175     ASom    G    T        0      0        2 
   4  chr4_29470175     HCab    G    T        1      2        2 
   4  chr4_29470175     HPrz    G    T        1      2        2 
   4  chr4_29470175     ZBoe    G    T        0      0        2 
   4  chr4_29470175     ZGre    G    T        0      0        2 
   4  chr4_29470175     ZHar    G    T        0      0        2 
   4  chr4_29470175   Sample    G    T        0      0        2 
   4  chr4_29484120     AAsi    G    T        0      0        2 
   4  chr4_29484120     AKia    G    T      0.5      1        2 
   4  chr4_29484120     AOna    G    T        0      0        2 
   4  chr4_29484120     ASom    G    T        0      0        2 
   4  chr4_29484120     HCab    G    T        0      0        2 
   4  chr4_29484120     HPrz    G    T        0      0        2 
   4  chr4_29484120     ZBoe    G    T        0      0        2 
   4  chr4_29484120     ZGre    G    T        0      0        2 
   4  chr4_29484120     ZHar    G    T        0      0        2 
   4  chr4_29484120   Sample    G    T        0      0        2 
   4  chr4_29487016     AAsi    A    C        0      0        2 
   4  chr4_29487016     AKia    A    C        0      0        2 
   4  chr4_29487016     AOna    A    C        0      0        2 
   4  chr4_29487016     ASom    A    C        0      0        2 
   4  chr4_29487016     HCab    A    C        1      2        2 
   4  chr4_29487016     HPrz    A    C        1      2        2 
   4  chr4_29487016     ZBoe    A    C        0      0        2 
   4  chr4_29487016     ZGre    A    C        0      0        2 
   4  chr4_29487016     ZHar    A    C        0      0        2 
   4  chr4_29487016   Sample    A    C        0      0        2 
   4  chr4_29509034     AAsi    G    T        0      0        2 
   4  chr4_29509034     AKia    G    T        0      0        2 
   4  chr4_29509034     AOna    G    T        0      0        2 
   4  chr4_29509034     ASom    G    T        0      0        2 
   4  chr4_29509034     HCab    G    T        0      0        2 
   4  chr4_29509034     HPrz    G    T        0      0        2 
   4  chr4_29509034     ZBoe    G    T      0.5      1        2 
   4  chr4_29509034     ZGre    G    T        0      0        2 
   4  chr4_29509034     ZHar    G    T        0      0        2 
   4  chr4_29509034   Sample    G    T        0      0        2 
   4  chr4_29526841     AAsi    C    G        1      2        2 
   4  chr4_29526841     AKia    C    G        0      0        2 
   4  chr4_29526841     AOna    C    G        0      0        2 
   4  chr4_29526841     ASom    C    G        1      2        2 
   4  chr4_29526841     HCab    C    G        0      0        2 
   4  chr4_29526841     HPrz    C    G        0      0        2 
   4  chr4_29526841     ZBoe    C    G        0      0        2 
   4  chr4_29526841     ZGre    C    G        0      0        2 
   4  chr4_29526841     ZHar    C    G        0      0        2 
   4  chr4_29526841   Sample    C    G        1      2        2 
   4  chr4_29529946     AAsi    A    C      0.5      1        2 
   4  chr4_29529946     AKia    A    C        1      2        2 
   4  chr4_29529946     AOna    A    C        1      2        2 
   4  chr4_29529946     ASom    A    C        0      0        2 
   4  chr4_29529946     HCab    A    C        0      0        2 
   4  chr4_29529946     HPrz    A    C        0      0        2 
   4  chr4_29529946     ZBoe    A    C      0.5      1        2 
   4  chr4_29529946     ZGre    A    C        0      0        2 
   4  chr4_29529946     ZHar    A    C        1      2        2 
   4  chr4_29529946   Sample    A    C        0      0        2 
   4  chr4_29562024     AAsi    C    G        0      0        2 
   4  chr4_29562024     AKia    C    G        0      0        2 
   4  chr4_29562024     AOna    C    G        0      0        2 
   4  chr4_29562024     ASom    C    G        0      0        2 
   4  chr4_29562024     HCab    C    G        1      2        2 
   4  chr4_29562024     HPrz    C    G        1      2        2 
   4  chr4_29562024     ZBoe    C    G        0      0        2 
   4  chr4_29562024     ZGre    C    G        0      0        2 
   4  chr4_29562024     ZHar    C    G        0      0        2 
   4  chr4_29562024   Sample    C    G        0      0        2 
   4  chr4_29583531     AAsi    T    G        0      0        2 
   4  chr4_29583531     AKia    T    G        0      0        2 
   4  chr4_29583531     AOna    T    G        0      0        2 
   4  chr4_29583531     ASom    T    G        0      0        2 
   4  chr4_29583531     HCab    T    G      0.5      1        2 
   4  chr4_29583531     HPrz    T    G        1      2        2 
   4  chr4_29583531     ZBoe    T    G        0      0        2 
   4  chr4_29583531     ZGre    T    G        0      0        2 
   4  chr4_29583531     ZHar    T    G        0      0        2 
   4  chr4_29583531   Sample    T    G        0      0        2 
   4  chr4_29588647     AAsi    C    A        0      0        2 
   4  chr4_29588647     AKia    C    A        0      0        2 
   4  chr4_29588647     AOna    C    A        0      0        2 
   4  chr4_29588647     ASom    C    A        0      0        2 
   4  chr4_29588647     HCab    C    A      0.5      1        2 
   4  chr4_29588647     HPrz    C    A        1      2        2 
   4  chr4_29588647     ZBoe    C    A        0      0        2 
   4  chr4_29588647     ZGre    C    A        0      0        2 
   4  chr4_29588647     ZHar    C    A        0      0        2 
   4  chr4_29588647   Sample    C    A        0      0        2 
   4  chr4_29603613     AAsi    G    C        0      0        2 
   4  chr4_29603613     AKia    G    C        0      0        2 
   4  chr4_29603613     AOna    G    C        0      0        2 
   4  chr4_29603613     ASom    G    C        0      0        2 
   4  chr4_29603613     HCab    G    C        0      0        2 
   4  chr4_29603613     HPrz    G    C        0      0        2 
   4  chr4_29603613     ZBoe    G    C        0      0        2 
   4  chr4_29603613     ZGre    G    C        0      0        2 
   4  chr4_29603613     ZHar    G    C        1      2        2 
   4  chr4_29603613   Sample    G    C        0      0        2 
   4  chr4_29624198     AAsi    C    A        0      0        2 
   4  chr4_29624198     AKia    C    A        0      0        2 
   4  chr4_29624198     AOna    C    A        0      0        2 
   4  chr4_29624198     ASom    C    A        0      0        2 
   4  chr4_29624198     HCab    C    A        0      0        2 
   4  chr4_29624198     HPrz    C    A      0.5      1        2 
   4  chr4_29624198     ZBoe    C    A        0      0        2 
   4  chr4_29624198     ZGre    C    A        0      0        2 
   4  chr4_29624198     ZHar    C    A        0      0        2 
   4  chr4_29624198   Sample    C    A        0      0        2 
   4  chr4_29628716     AAsi    G    T        0      0        2 
   4  chr4_29628716     AKia    G    T        0      0        2 
   4  chr4_29628716     AOna    G    T        0      0        2 
   4  chr4_29628716     ASom    G    T        0      0        2 
   4  chr4_29628716     HCab    G    T        0      0        2 
   4  chr4_29628716     HPrz    G    T        0      0        2 
   4  chr4_29628716     ZBoe    G    T        0      0        2 
   4  chr4_29628716     ZGre    G    T      0.5      1        2 
   4  chr4_29628716     ZHar    G    T        0      0        2 
   4  chr4_29628716   Sample    G    T        0      0        2 
   4  chr4_29630258     AAsi    T    G        0      0        2 
   4  chr4_29630258     AKia    T    G        0      0        2 
   4  chr4_29630258     AOna    T    G        0      0        2 
   4  chr4_29630258     ASom    T    G        0      0        2 
   4  chr4_29630258     HCab    T    G        1      2        2 
   4  chr4_29630258     HPrz    T    G        1      2        2 
   4  chr4_29630258     ZBoe    T    G        0      0        2 
   4  chr4_29630258     ZGre    T    G        0      0        2 
   4  chr4_29630258     ZHar    T    G        0      0        2 
   4  chr4_29630258   Sample    T    G        0      0        2 
   4  chr4_29641115     AAsi    G    C        0      0        2 
   4  chr4_29641115     AKia    G    C        0      0        2 
   4  chr4_29641115     AOna    G    C        0      0        2 
   4  chr4_29641115     ASom    G    C        0      0        2 
   4  chr4_29641115     HCab    G    C        0      0        2 
   4  chr4_29641115     HPrz    G    C        0      0        2 
   4  chr4_29641115     ZBoe    G    C        0      0        2 
   4  chr4_29641115     ZGre    G    C        1      2        2 
   4  chr4_29641115     ZHar    G    C        0      0        2 
   4  chr4_29641115   Sample    G    C        0      0        2 
   4  chr4_29693456     AAsi    C    G        0      0        2 
   4  chr4_29693456     AKia    C    G        1      2        2 
   4  chr4_29693456     AOna    C    G        0      0        2 
   4  chr4_29693456     ASom    C    G        0      0        2 
   4  chr4_29693456     HCab    C    G        0      0        2 
   4  chr4_29693456     HPrz    C    G        0      0        2 
   4  chr4_29693456     ZBoe    C    G        0      0        2 
   4  chr4_29693456     ZGre    C    G        0      0        2 
   4  chr4_29693456     ZHar    C    G        0      0        2 
   4  chr4_29693456   Sample    C    G        0      0        2 
   4  chr4_29713469     AAsi    C    A        1      2        2 
   4  chr4_29713469     AKia    C    A        0      0        2 
   4  chr4_29713469     AOna    C    A        1      2        2 
   4  chr4_29713469     ASom    C    A        1      2        2 
   4  chr4_29713469     HCab    C    A        0      0        2 
   4  chr4_29713469     HPrz    C    A        0      0        2 
   4  chr4_29713469     ZBoe    C    A        0      0        2 
   4  chr4_29713469     ZGre    C    A        0      0        2 
   4  chr4_29713469     ZHar    C    A        0      0        2 
   4  chr4_29713469   Sample    C    A        1      2        2 
   4  chr4_29714808     AAsi    A    C      0.5      1        2 
   4  chr4_29714808     AKia    A    C        0      0        2 
   4  chr4_29714808     AOna    A    C        0      0        2 
   4  chr4_29714808     ASom    A    C        0      0        2 
   4  chr4_29714808     HCab    A    C        0      0        2 
   4  chr4_29714808     HPrz    A    C        0      0        2 
   4  chr4_29714808     ZBoe    A    C        0      0        2 
   4  chr4_29714808     ZGre    A    C        0      0        2 
   4  chr4_29714808     ZHar    A    C        0      0        2 
   4  chr4_29714808   Sample    A    C        0      0        2 
   4  chr4_29722887     AAsi    G    C        0      0        2 
   4  chr4_29722887     AKia    G    C        0      0        2 
   4  chr4_29722887     AOna    G    C        0      0        2 
   4  chr4_29722887     ASom    G    C        0      0        2 
   4  chr4_29722887     HCab    G    C        0      0        2 
   4  chr4_29722887     HPrz    G    C      0.5      1        2 
   4  chr4_29722887     ZBoe    G    C        0      0        2 
   4  chr4_29722887     ZGre    G    C        0      0        2 
   4  chr4_29722887     ZHar    G    C        0      0        2 
   4  chr4_29722887   Sample    G    C        0      0        2 
   4  chr4_29735601     AAsi    A    C        0      0        2 
   4  chr4_29735601     AKia    A    C        0      0        2 
   4  chr4_29735601     AOna    A    C        0      0        2 
   4  chr4_29735601     ASom    A    C        0      0        2 
   4  chr4_29735601     HCab    A    C        0      0        2 
   4  chr4_29735601     HPrz    A    C        0      0        2 
   4  chr4_29735601     ZBoe    A    C        0      0        2 
   4  chr4_29735601     ZGre    A    C      0.5      1        2 
   4  chr4_29735601     ZHar    A    C        0      0        2 
   4  chr4_29735601   Sample    A    C        0      0        2 
   4  chr4_29735712     AAsi    T    A        0      0        2 
   4  chr4_29735712     AKia    T    A        0      0        2 
   4  chr4_29735712     AOna    T    A        0      0        2 
   4  chr4_29735712     ASom    T    A        0      0        2 
   4  chr4_29735712     HCab    T    A        0      0        2 
   4  chr4_29735712     HPrz    T    A        0      0        2 
   4  chr4_29735712     ZBoe    T    A        0      0        2 
   4  chr4_29735712     ZGre    T    A      0.5      1        2 
   4  chr4_29735712     ZHar    T    A        0      0        2 
   4  chr4_29735712   Sample    T    A        0      0        2 
   4  chr4_29737035     AAsi    G    C        0      0        2 
   4  chr4_29737035     AKia    G    C        0      0        2 
   4  chr4_29737035     AOna    G    C        0      0        2 
   4  chr4_29737035     ASom    G    C        0      0        2 
   4  chr4_29737035     HCab    G    C        0      0        2 
   4  chr4_29737035     HPrz    G    C        0      0        2 
   4  chr4_29737035     ZBoe    G    C        1      2        2 
   4  chr4_29737035     ZGre    G    C        0      0        2 
   4  chr4_29737035     ZHar    G    C        0      0        2 
   4  chr4_29737035   Sample    G    C        0      0        2 
   4  chr4_29768184     AAsi    C    G        1      2        2 
   4  chr4_29768184     AKia    C    G        0      0        2 
   4  chr4_29768184     AOna    C    G        0      0        2 
   4  chr4_29768184     ASom    C    G        1      2        2 
   4  chr4_29768184     HCab    C    G        0      0        2 
   4  chr4_29768184     HPrz    C    G        0      0        2 
   4  chr4_29768184     ZBoe    C    G        0      0        2 
   4  chr4_29768184     ZGre    C    G        0      0        2 
   4  chr4_29768184     ZHar    C    G        0      0        2 
   4  chr4_29768184   Sample    C    G        1      2        2 
   4  chr4_29775198     AAsi    C    G        0      0        2 
   4  chr4_29775198     AKia    C    G        1      2        2 
   4  chr4_29775198     AOna    C    G        0      0        2 
   4  chr4_29775198     ASom    C    G        0      0        2 
   4  chr4_29775198     HCab    C    G        0      0        2 
   4  chr4_29775198     HPrz    C    G        0      0        2 
   4  chr4_29775198     ZBoe    C    G        0      0        2 
   4  chr4_29775198     ZGre    C    G        0      0        2 
   4  chr4_29775198     ZHar    C    G        0      0        2 
   4  chr4_29775198   Sample    C    G        0      0        2 
   4  chr4_29822763     AAsi    G    C        0      0        2 
   4  chr4_29822763     AKia    G    C        0      0        2 
   4  chr4_29822763     AOna    G    C        0      0        2 
   4  chr4_29822763     ASom    G    C        0      0        2 
   4  chr4_29822763     HCab    G    C        0      0        2 
   4  chr4_29822763     HPrz    G    C      0.5      1        2 
   4  chr4_29822763     ZBoe    G    C        0      0        2 
   4  chr4_29822763     ZGre    G    C        0      0        2 
   4  chr4_29822763     ZHar    G    C        0      0        2 
   4  chr4_29822763   Sample    G    C        0      0        2 
   4  chr4_29823793     AAsi    G    T        0      0        2 
   4  chr4_29823793     AKia    G    T        0      0        2 
   4  chr4_29823793     AOna    G    T        0      0        2 
   4  chr4_29823793     ASom    G    T        0      0        2 
   4  chr4_29823793     HCab    G    T      0.5      1        2 
   4  chr4_29823793     HPrz    G    T        0      0        2 
   4  chr4_29823793     ZBoe    G    T        0      0        2 
   4  chr4_29823793     ZGre    G    T        0      0        2 
   4  chr4_29823793     ZHar    G    T        0      0        2 
   4  chr4_29823793   Sample    G    T        0      0        2 
   4  chr4_29828942     AAsi    T    A        0      0        2 
   4  chr4_29828942     AKia    T    A        0      0        2 
   4  chr4_29828942     AOna    T    A        1      2        2 
   4  chr4_29828942     ASom    T    A        1      2        2 
   4  chr4_29828942     HCab    T    A        0      0        2 
   4  chr4_29828942     HPrz    T    A        0      0        2 
   4  chr4_29828942     ZBoe    T    A        1      2        2 
   4  chr4_29828942     ZGre    T    A        1      2        2 
   4  chr4_29828942     ZHar    T    A      0.5      1        2 
   4  chr4_29828942   Sample    T    A        0      0        2 
   4  chr4_29833558     AAsi    G    C        0      0        2 
   4  chr4_29833558     AKia    G    C        0      0        2 
   4  chr4_29833558     AOna    G    C        0      0        2 
   4  chr4_29833558     ASom    G    C        0      0        2 
   4  chr4_29833558     HCab    G    C      0.5      1        2 
   4  chr4_29833558     HPrz    G    C      0.5      1        2 
   4  chr4_29833558     ZBoe    G    C        0      0        2 
   4  chr4_29833558     ZGre    G    C        0      0        2 
   4  chr4_29833558     ZHar    G    C        0      0        2 
   4  chr4_29833558   Sample    G    C        0      0        2 
   4  chr4_29849746     AAsi    G    T        0      0        2 
   4  chr4_29849746     AKia    G    T        0      0        2 
   4  chr4_29849746     AOna    G    T        0      0        2 
   4  chr4_29849746     ASom    G    T        0      0        2 
   4  chr4_29849746     HCab    G    T        0      0        2 
   4  chr4_29849746     HPrz    G    T        0      0        2 
   4  chr4_29849746     ZBoe    G    T        0      0        2 
   4  chr4_29849746     ZGre    G    T      0.5      1        2 
   4  chr4_29849746     ZHar    G    T        0      0        2 
   4  chr4_29849746   Sample    G    T        0      0        2 
   4  chr4_29850940     AAsi    G    T        0      0        2 
   4  chr4_29850940     AKia    G    T        0      0        2 
   4  chr4_29850940     AOna    G    T        0      0        2 
   4  chr4_29850940     ASom    G    T        0      0        2 
   4  chr4_29850940     HCab    G    T        0      0        2 
   4  chr4_29850940     HPrz    G    T      0.5      1        2 
   4  chr4_29850940     ZBoe    G    T        0      0        2 
   4  chr4_29850940     ZGre    G    T        0      0        2 
   4  chr4_29850940     ZHar    G    T        0      0        2 
   4  chr4_29850940   Sample    G    T        0      0        2 
   4  chr4_29851516     AAsi    A    C        0      0        2 
   4  chr4_29851516     AKia    A    C        0      0        2 
   4  chr4_29851516     AOna    A    C        0      0        2 
   4  chr4_29851516     ASom    A    C        0      0        2 
   4  chr4_29851516     HCab    A    C        1      2        2 
   4  chr4_29851516     HPrz    A    C        1      2        2 
   4  chr4_29851516     ZBoe    A    C        0      0        2 
   4  chr4_29851516     ZGre    A    C        0      0        2 
   4  chr4_29851516     ZHar    A    C        0      0        2 
   4  chr4_29851516   Sample    A    C        0      0        2 
   4  chr4_29863544     AAsi    A    C        0      0        2 
   4  chr4_29863544     AKia    A    C        0      0        2 
   4  chr4_29863544     AOna    A    C        0      0        2 
   4  chr4_29863544     ASom    A    C        0      0        2 
   4  chr4_29863544     HCab    A    C        0      0        2 
   4  chr4_29863544     HPrz    A    C        0      0        2 
   4  chr4_29863544     ZBoe    A    C        0      0        2 
   4  chr4_29863544     ZGre    A    C        0      0        2 
   4  chr4_29863544     ZHar    A    C      0.5      1        2 
   4  chr4_29863544   Sample    A    C        0      0        2 
   4  chr4_29869253     AAsi    G    T        0      0        2 
   4  chr4_29869253     AKia    G    T        0      0        2 
   4  chr4_29869253     AOna    G    T        0      0        2 
   4  chr4_29869253     ASom    G    T        0      0        2 
   4  chr4_29869253     HCab    G    T        1      2        2 
   4  chr4_29869253     HPrz    G    T        1      2        2 
   4  chr4_29869253     ZBoe    G    T        0      0        2 
   4  chr4_29869253     ZGre    G    T        0      0        2 
   4  chr4_29869253     ZHar    G    T        0      0        2 
   4  chr4_29869253   Sample    G    T        0      0        2 
   4  chr4_29870484     AAsi    C    G        0      0        2 
   4  chr4_29870484     AKia    C    G        0      0        2 
   4  chr4_29870484     AOna    C    G        1      2        2 
   4  chr4_29870484     ASom    C    G        0      0        2 
   4  chr4_29870484     HCab    C    G        0      0        2 
   4  chr4_29870484     HPrz    C    G        0      0        2 
   4  chr4_29870484     ZBoe    C    G        0      0        2 
   4  chr4_29870484     ZGre    C    G        0      0        2 
   4  chr4_29870484     ZHar    C    G        0      0        2 
   4  chr4_29870484   Sample    C    G        0      0        2 
   4  chr4_29894474     AAsi    C    A        0      0        2 
   4  chr4_29894474     AKia    C    A        0      0        2 
   4  chr4_29894474     AOna    C    A        0      0        2 
   4  chr4_29894474     ASom    C    A        0      0        2 
   4  chr4_29894474     HCab    C    A        0      0        2 
   4  chr4_29894474     HPrz    C    A        0      0        2 
   4  chr4_29894474     ZBoe    C    A      0.5      1        2 
   4  chr4_29894474     ZGre    C    A        0      0        2 
   4  chr4_29894474     ZHar    C    A        0      0        2 
   4  chr4_29894474   Sample    C    A        0      0        2 
   4  chr4_29950931     AAsi    C    G        0      0        2 
   4  chr4_29950931     AKia    C    G        0      0        2 
   4  chr4_29950931     AOna    C    G        0      0        2 
   4  chr4_29950931     ASom    C    G        0      0        2 
   4  chr4_29950931     HCab    C    G        0      0        2 
   4  chr4_29950931     HPrz    C    G        0      0        2 
   4  chr4_29950931     ZBoe    C    G        0      0        2 
   4  chr4_29950931     ZGre    C    G      0.5      1        2 
   4  chr4_29950931     ZHar    C    G        0      0        2 
   4  chr4_29950931   Sample    C    G        0      0        2 
   4  chr4_29959222     AAsi    G    T        0      0        2 
   4  chr4_29959222     AKia    G    T        0      0        2 
   4  chr4_29959222     AOna    G    T        0      0        2 
   4  chr4_29959222     ASom    G    T        0      0        2 
   4  chr4_29959222     HCab    G    T      0.5      1        2 
   4  chr4_29959222     HPrz    G    T        0      0        2 
   4  chr4_29959222     ZBoe    G    T        0      0        2 
   4  chr4_29959222     ZGre    G    T        0      0        2 
   4  chr4_29959222     ZHar    G    T        0      0        2 
   4  chr4_29959222   Sample    G    T        0      0        2 
   4  chr4_29975595     AAsi    T    G        0      0        2 
   4  chr4_29975595     AKia    T    G        0      0        2 
   4  chr4_29975595     AOna    T    G        0      0        2 
   4  chr4_29975595     ASom    T    G        0      0        2 
   4  chr4_29975595     HCab    T    G        1      2        2 
   4  chr4_29975595     HPrz    T    G        1      2        2 
   4  chr4_29975595     ZBoe    T    G        0      0        2 
   4  chr4_29975595     ZGre    T    G        0      0        2 
   4  chr4_29975595     ZHar    T    G        0      0        2 
   4  chr4_29975595   Sample    T    G        0      0        2 
   4  chr4_29988124     AAsi    T    G        0      0        2 
   4  chr4_29988124     AKia    T    G        0      0        2 
   4  chr4_29988124     AOna    T    G        0      0        2 
   4  chr4_29988124     ASom    T    G        0      0        2 
   4  chr4_29988124     HCab    T    G        1      2        2 
   4  chr4_29988124     HPrz    T    G      0.5      1        2 
   4  chr4_29988124     ZBoe    T    G        0      0        2 
   4  chr4_29988124     ZGre    T    G        0      0        2 
   4  chr4_29988124     ZHar    T    G        0      0        2 
   4  chr4_29988124   Sample    T    G        0      0        2 
   4  chr4_30005194     AAsi    A    T        0      0        2 
   4  chr4_30005194     AKia    A    T        0      0        2 
   4  chr4_30005194     AOna    A    T      0.5      1        2 
   4  chr4_30005194     ASom    A    T        0      0        2 
   4  chr4_30005194     HCab    A    T        0      0        2 
   4  chr4_30005194     HPrz    A    T        0      0        2 
   4  chr4_30005194     ZBoe    A    T        0      0        2 
   4  chr4_30005194     ZGre    A    T        0      0        2 
   4  chr4_30005194     ZHar    A    T        0      0        2 
   4  chr4_30005194   Sample    A    T        0      0        2 
   4  chr4_30015820     AAsi    A    C        0      0        2 
   4  chr4_30015820     AKia    A    C        0      0        2 
   4  chr4_30015820     AOna    A    C        0      0        2 
   4  chr4_30015820     ASom    A    C        0      0        2 
   4  chr4_30015820     HCab    A    C        0      0        2 
   4  chr4_30015820     HPrz    A    C        0      0        2 
   4  chr4_30015820     ZBoe    A    C      0.5      1        2 
   4  chr4_30015820     ZGre    A    C        0      0        2 
   4  chr4_30015820     ZHar    A    C        0      0        2 
   4  chr4_30015820   Sample    A    C        0      0        2 
   4  chr4_30033028     AAsi    G    T        0      0        2 
   4  chr4_30033028     AKia    G    T        0      0        2 
   4  chr4_30033028     AOna    G    T        0      0        2 
   4  chr4_30033028     ASom    G    T        0      0        2 
   4  chr4_30033028     HCab    G    T        0      0        2 
   4  chr4_30033028     HPrz    G    T        0      0        2 
   4  chr4_30033028     ZBoe    G    T      0.5      1        2 
   4  chr4_30033028     ZGre    G    T        0      0        2 
   4  chr4_30033028     ZHar    G    T        0      0        2 
   4  chr4_30033028   Sample    G    T        0      0        2 
   4  chr4_30041584     AAsi    T    G        0      0        2 
   4  chr4_30041584     AKia    T    G        1      2        2 
   4  chr4_30041584     AOna    T    G        1      2        2 
   4  chr4_30041584     ASom    T    G        0      0        2 
   4  chr4_30041584     HCab    T    G        0      0        2 
   4  chr4_30041584     HPrz    T    G        0      0        2 
   4  chr4_30041584     ZBoe    T    G        0      0        2 
   4  chr4_30041584     ZGre    T    G        0      0        2 
   4  chr4_30041584     ZHar    T    G        0      0        2 
   4  chr4_30041584   Sample    T    G        0      0        2 
   4  chr4_30072492     AAsi    C    G        0      0        2 
   4  chr4_30072492     AKia    C    G        0      0        2 
   4  chr4_30072492     AOna    C    G        1      2        2 
   4  chr4_30072492     ASom    C    G        0      0        2 
   4  chr4_30072492     HCab    C    G        1      2        2 
   4  chr4_30072492     HPrz    C    G        1      2        2 
   4  chr4_30072492     ZBoe    C    G        0      0        2 
   4  chr4_30072492     ZGre    C    G        0      0        2 
   4  chr4_30072492     ZHar    C    G        0      0        2 
   4  chr4_30072492   Sample    C    G        0      0        2 
   4  chr4_30110223     AAsi    T    G        0      0        2 
   4  chr4_30110223     AKia    T    G        0      0        2 
   4  chr4_30110223     AOna    T    G        0      0        2 
   4  chr4_30110223     ASom    T    G        1      2        2 
   4  chr4_30110223     HCab    T    G        0      0        2 
   4  chr4_30110223     HPrz    T    G        0      0        2 
   4  chr4_30110223     ZBoe    T    G        0      0        2 
   4  chr4_30110223     ZGre    T    G        0      0        2 
   4  chr4_30110223     ZHar    T    G        0      0        2 
   4  chr4_30110223   Sample    T    G        0      0        2 
   4  chr4_30122868     AAsi    A    C        0      0        2 
   4  chr4_30122868     AKia    A    C        0      0        2 
   4  chr4_30122868     AOna    A    C        0      0        2 
   4  chr4_30122868     ASom    A    C        0      0        2 
   4  chr4_30122868     HCab    A    C      0.5      1        2 
   4  chr4_30122868     HPrz    A    C        0      0        2 
   4  chr4_30122868     ZBoe    A    C        0      0        2 
   4  chr4_30122868     ZGre    A    C        0      0        2 
   4  chr4_30122868     ZHar    A    C        0      0        2 
   4  chr4_30122868   Sample    A    C        0      0        2 
   4  chr4_30156947     AAsi    T    A        0      0        2 
   4  chr4_30156947     AKia    T    A        0      0        2 
   4  chr4_30156947     AOna    T    A        0      0        2 
   4  chr4_30156947     ASom    T    A        0      0        2 
   4  chr4_30156947     HCab    T    A        0      0        2 
   4  chr4_30156947     HPrz    T    A        0      0        2 
   4  chr4_30156947     ZBoe    T    A        1      2        2 
   4  chr4_30156947     ZGre    T    A        0      0        2 
   4  chr4_30156947     ZHar    T    A        1      2        2 
   4  chr4_30156947   Sample    T    A        0      0        2 
   4  chr4_30208984     AAsi    T    G        0      0        2 
   4  chr4_30208984     AKia    T    G        0      0        2 
   4  chr4_30208984     AOna    T    G        0      0        2 
   4  chr4_30208984     ASom    T    G        0      0        2 
   4  chr4_30208984     HCab    T    G        0      0        2 
   4  chr4_30208984     HPrz    T    G        0      0        2 
   4  chr4_30208984     ZBoe    T    G      0.5      1        2 
   4  chr4_30208984     ZGre    T    G        0      0        2 
   4  chr4_30208984     ZHar    T    G        0      0        2 
   4  chr4_30208984   Sample    T    G        0      0        2 
   4  chr4_30226719     AAsi    T    A        0      0        2 
   4  chr4_30226719     AKia    T    A        0      0        2 
   4  chr4_30226719     AOna    T    A        0      0        2 
   4  chr4_30226719     ASom    T    A        0      0        2 
   4  chr4_30226719     HCab    T    A        0      0        2 
   4  chr4_30226719     HPrz    T    A      0.5      1        2 
   4  chr4_30226719     ZBoe    T    A        0      0        2 
   4  chr4_30226719     ZGre    T    A        0      0        2 
   4  chr4_30226719     ZHar    T    A        0      0        2 
   4  chr4_30226719   Sample    T    A        0      0        2 
   4  chr4_30237218     AAsi    C    A        0      0        2 
   4  chr4_30237218     AKia    C    A        0      0        2 
   4  chr4_30237218     AOna    C    A        0      0        2 
   4  chr4_30237218     ASom    C    A        0      0        2 
   4  chr4_30237218     HCab    C    A        1      2        2 
   4  chr4_30237218     HPrz    C    A        1      2        2 
   4  chr4_30237218     ZBoe    C    A        0      0        2 
   4  chr4_30237218     ZGre    C    A        0      0        2 
   4  chr4_30237218     ZHar    C    A        0      0        2 
   4  chr4_30237218   Sample    C    A        0      0        2 
   4  chr4_30248296     AAsi    A    C        1      2        2 
   4  chr4_30248296     AKia    A    C        0      0        2 
   4  chr4_30248296     AOna    A    C        0      0        2 
   4  chr4_30248296     ASom    A    C        1      2        2 
   4  chr4_30248296     HCab    A    C        0      0        2 
   4  chr4_30248296     HPrz    A    C        0      0        2 
   4  chr4_30248296     ZBoe    A    C        0      0        2 
   4  chr4_30248296     ZGre    A    C        0      0        2 
   4  chr4_30248296     ZHar    A    C        0      0        2 
   4  chr4_30248296   Sample    A    C        1      2        2 
   4  chr4_30263478     AAsi    A    T        0      0        2 
   4  chr4_30263478     AKia    A    T        0      0        2 
   4  chr4_30263478     AOna    A    T        0      0        2 
   4  chr4_30263478     ASom    A    T        0      0        2 
   4  chr4_30263478     HCab    A    T        1      2        2 
   4  chr4_30263478     HPrz    A    T        1      2        2 
   4  chr4_30263478     ZBoe    A    T        0      0        2 
   4  chr4_30263478     ZGre    A    T        0      0        2 
   4  chr4_30263478     ZHar    A    T        0      0        2 
   4  chr4_30263478   Sample    A    T        0      0        2 
   4  chr4_30280262     AAsi    C    A        0      0        2 
   4  chr4_30280262     AKia    C    A        0      0        2 
   4  chr4_30280262     AOna    C    A        0      0        2 
   4  chr4_30280262     ASom    C    A        0      0        2 
   4  chr4_30280262     HCab    C    A        0      0        2 
   4  chr4_30280262     HPrz    C    A        1      2        2 
   4  chr4_30280262     ZBoe    C    A        0      0        2 
   4  chr4_30280262     ZGre    C    A        0      0        2 
   4  chr4_30280262     ZHar    C    A        0      0        2 
   4  chr4_30280262   Sample    C    A        0      0        2 
   4  chr4_30312716     AAsi    T    G        0      0        2 
   4  chr4_30312716     AKia    T    G        0      0        2 
   4  chr4_30312716     AOna    T    G        0      0        2 
   4  chr4_30312716     ASom    T    G        0      0        2 
   4  chr4_30312716     HCab    T    G        0      0        2 
   4  chr4_30312716     HPrz    T    G        0      0        2 
   4  chr4_30312716     ZBoe    T    G      0.5      1        2 
   4  chr4_30312716     ZGre    T    G        0      0        2 
   4  chr4_30312716     ZHar    T    G        0      0        2 
   4  chr4_30312716   Sample    T    G        0      0        2 
   4  chr4_30325732     AAsi    G    T        0      0        2 
   4  chr4_30325732     AKia    G    T        0      0        2 
   4  chr4_30325732     AOna    G    T        0      0        2 
   4  chr4_30325732     ASom    G    T        0      0        2 
   4  chr4_30325732     HCab    G    T        1      2        2 
   4  chr4_30325732     HPrz    G    T        1      2        2 
   4  chr4_30325732     ZBoe    G    T        0      0        2 
   4  chr4_30325732     ZGre    G    T        0      0        2 
   4  chr4_30325732     ZHar    G    T        0      0        2 
   4  chr4_30325732   Sample    G    T        0      0        2 
   4  chr4_30342294     AAsi    G    C        0      0        2 
   4  chr4_30342294     AKia    G    C        0      0        2 
   4  chr4_30342294     AOna    G    C      0.5      1        2 
   4  chr4_30342294     ASom    G    C        0      0        2 
   4  chr4_30342294     HCab    G    C        0      0        2 
   4  chr4_30342294     HPrz    G    C        0      0        2 
   4  chr4_30342294     ZBoe    G    C        0      0        2 
   4  chr4_30342294     ZGre    G    C        0      0        2 
   4  chr4_30342294     ZHar    G    C        0      0        2 
   4  chr4_30342294   Sample    G    C        0      0        2 
   4  chr4_30347846     AAsi    G    C        0      0        2 
   4  chr4_30347846     AKia    G    C        0      0        2 
   4  chr4_30347846     AOna    G    C        0      0        2 
   4  chr4_30347846     ASom    G    C        1      2        2 
   4  chr4_30347846     HCab    G    C        0      0        2 
   4  chr4_30347846     HPrz    G    C        0      0        2 
   4  chr4_30347846     ZBoe    G    C        0      0        2 
   4  chr4_30347846     ZGre    G    C        0      0        2 
   4  chr4_30347846     ZHar    G    C        0      0        2 
   4  chr4_30347846   Sample    G    C        0      0        2 
   4  chr4_30351205     AAsi    C    G        0      0        2 
   4  chr4_30351205     AKia    C    G      0.5      1        2 
   4  chr4_30351205     AOna    C    G        0      0        2 
   4  chr4_30351205     ASom    C    G        0      0        2 
   4  chr4_30351205     HCab    C    G        0      0        2 
   4  chr4_30351205     HPrz    C    G        0      0        2 
   4  chr4_30351205     ZBoe    C    G        0      0        2 
   4  chr4_30351205     ZGre    C    G        0      0        2 
   4  chr4_30351205     ZHar    C    G        0      0        2 
   4  chr4_30351205   Sample    C    G        0      0        2 
   4  chr4_30382593     AAsi    T    G        0      0        2 
   4  chr4_30382593     AKia    T    G        1      2        2 
   4  chr4_30382593     AOna    T    G        0      0        2 
   4  chr4_30382593     ASom    T    G        0      0        2 
   4  chr4_30382593     HCab    T    G        0      0        2 
   4  chr4_30382593     HPrz    T    G        0      0        2 
   4  chr4_30382593     ZBoe    T    G        1      2        2 
   4  chr4_30382593     ZGre    T    G        1      2        2 
   4  chr4_30382593     ZHar    T    G        1      2        2 
   4  chr4_30382593   Sample    T    G        0      0        2 
   4  chr4_30388925     AAsi    G    T        0      0        2 
   4  chr4_30388925     AKia    G    T        0      0        2 
   4  chr4_30388925     AOna    G    T      0.5      1        2 
   4  chr4_30388925     ASom    G    T        0      0        2 
   4  chr4_30388925     HCab    G    T        0      0        2 
   4  chr4_30388925     HPrz    G    T        0      0        2 
   4  chr4_30388925     ZBoe    G    T        0      0        2 
   4  chr4_30388925     ZGre    G    T        0      0        2 
   4  chr4_30388925     ZHar    G    T        0      0        2 
   4  chr4_30388925   Sample    G    T        0      0        2 
   4  chr4_30391366     AAsi    T    G        0      0        2 
   4  chr4_30391366     AKia    T    G        0      0        2 
   4  chr4_30391366     AOna    T    G        0      0        2 
   4  chr4_30391366     ASom    T    G        0      0        2 
   4  chr4_30391366     HCab    T    G        1      2        2 
   4  chr4_30391366     HPrz    T    G        1      2        2 
   4  chr4_30391366     ZBoe    T    G        0      0        2 
   4  chr4_30391366     ZGre    T    G        0      0        2 
   4  chr4_30391366     ZHar    T    G        0      0        2 
   4  chr4_30391366   Sample    T    G        0      0        2 
   4  chr4_30396197     AAsi    T    G        0      0        2 
   4  chr4_30396197     AKia    T    G        0      0        2 
   4  chr4_30396197     AOna    T    G      0.5      1        2 
   4  chr4_30396197     ASom    T    G        0      0        2 
   4  chr4_30396197     HCab    T    G        0      0        2 
   4  chr4_30396197     HPrz    T    G        0      0        2 
   4  chr4_30396197     ZBoe    T    G        0      0        2 
   4  chr4_30396197     ZGre    T    G        0      0        2 
   4  chr4_30396197     ZHar    T    G        0      0        2 
   4  chr4_30396197   Sample    T    G        0      0        2 
   4  chr4_30414581     AAsi    A    C        0      0        2 
   4  chr4_30414581     AKia    A    C        0      0        2 
   4  chr4_30414581     AOna    A    C        0      0        2 
   4  chr4_30414581     ASom    A    C        0      0        2 
   4  chr4_30414581     HCab    A    C        1      2        2 
   4  chr4_30414581     HPrz    A    C        0      0        2 
   4  chr4_30414581     ZBoe    A    C        0      0        2 
   4  chr4_30414581     ZGre    A    C        0      0        2 
   4  chr4_30414581     ZHar    A    C        0      0        2 
   4  chr4_30414581   Sample    A    C        0      0        2 
   4  chr4_30417993     AAsi    A    C        0      0        2 
   4  chr4_30417993     AKia    A    C        0      0        2 
   4  chr4_30417993     AOna    A    C        0      0        2 
   4  chr4_30417993     ASom    A    C        0      0        2 
   4  chr4_30417993     HCab    A    C        0      0        2 
   4  chr4_30417993     HPrz    A    C        0      0        2 
   4  chr4_30417993     ZBoe    A    C        0      0        2 
   4  chr4_30417993     ZGre    A    C        0      0        2 
   4  chr4_30417993     ZHar    A    C        1      2        2 
   4  chr4_30417993   Sample    A    C        0      0        2 
   4  chr4_30437888     AAsi    C    G        0      0        2 
   4  chr4_30437888     AKia    C    G        0      0        2 
   4  chr4_30437888     AOna    C    G        0      0        2 
   4  chr4_30437888     ASom    C    G        0      0        2 
   4  chr4_30437888     HCab    C    G        0      0        2 
   4  chr4_30437888     HPrz    C    G        0      0        2 
   4  chr4_30437888     ZBoe    C    G      0.5      1        2 
   4  chr4_30437888     ZGre    C    G        0      0        2 
   4  chr4_30437888     ZHar    C    G        0      0        2 
   4  chr4_30437888   Sample    C    G        0      0        2 
   4  chr4_30451682     AAsi    C    G        0      0        2 
   4  chr4_30451682     AKia    C    G        0      0        2 
   4  chr4_30451682     AOna    C    G        1      2        2 
   4  chr4_30451682     ASom    C    G        0      0        2 
   4  chr4_30451682     HCab    C    G        0      0        2 
   4  chr4_30451682     HPrz    C    G        0      0        2 
   4  chr4_30451682     ZBoe    C    G        0      0        2 
   4  chr4_30451682     ZGre    C    G        0      0        2 
   4  chr4_30451682     ZHar    C    G        0      0        2 
   4  chr4_30451682   Sample    C    G        0      0        2 
   4  chr4_30453401     AAsi    G    C        0      0        2 
   4  chr4_30453401     AKia    G    C        0      0        2 
   4  chr4_30453401     AOna    G    C        0      0        2 
   4  chr4_30453401     ASom    G    C        0      0        2 
   4  chr4_30453401     HCab    G    C      0.5      1        2 
   4  chr4_30453401     HPrz    G    C        0      0        2 
   4  chr4_30453401     ZBoe    G    C        0      0        2 
   4  chr4_30453401     ZGre    G    C        0      0        2 
   4  chr4_30453401     ZHar    G    C        0      0        2 
   4  chr4_30453401   Sample    G    C        0      0        2 
   4  chr4_30469763     AAsi    C    G        1      2        2 
   4  chr4_30469763     AKia    C    G        0      0        2 
   4  chr4_30469763     AOna    C    G        0      0        2 
   4  chr4_30469763     ASom    C    G        0      0        2 
   4  chr4_30469763     HCab    C    G        0      0        2 
   4  chr4_30469763     HPrz    C    G        0      0        2 
   4  chr4_30469763     ZBoe    C    G        0      0        2 
   4  chr4_30469763     ZGre    C    G        0      0        2 
   4  chr4_30469763     ZHar    C    G        0      0        2 
   4  chr4_30469763   Sample    C    G        1      2        2 
   4  chr4_30470323     AAsi    T    A        1      2        2 
   4  chr4_30470323     AKia    T    A        0      0        2 
   4  chr4_30470323     AOna    T    A        0      0        2 
   4  chr4_30470323     ASom    T    A        1      2        2 
   4  chr4_30470323     HCab    T    A        0      0        2 
   4  chr4_30470323     HPrz    T    A        0      0        2 
   4  chr4_30470323     ZBoe    T    A        0      0        2 
   4  chr4_30470323     ZGre    T    A        0      0        2 
   4  chr4_30470323     ZHar    T    A        0      0        2 
   4  chr4_30470323   Sample    T    A        1      2        2 
   4  chr4_30497976     AAsi    A    C        0      0        2 
   4  chr4_30497976     AKia    A    C        0      0        2 
   4  chr4_30497976     AOna    A    C        0      0        2 
   4  chr4_30497976     ASom    A    C        0      0        2 
   4  chr4_30497976     HCab    A    C        0      0        2 
   4  chr4_30497976     HPrz    A    C        0      0        2 
   4  chr4_30497976     ZBoe    A    C        0      0        2 
   4  chr4_30497976     ZGre    A    C      0.5      1        2 
   4  chr4_30497976     ZHar    A    C        0      0        2 
   4  chr4_30497976   Sample    A    C        0      0        2 
   4  chr4_30506136     AAsi    T    A        0      0        2 
   4  chr4_30506136     AKia    T    A        0      0        2 
   4  chr4_30506136     AOna    T    A      0.5      1        2 
   4  chr4_30506136     ASom    T    A        0      0        2 
   4  chr4_30506136     HCab    T    A        0      0        2 
   4  chr4_30506136     HPrz    T    A        0      0        2 
   4  chr4_30506136     ZBoe    T    A        0      0        2 
   4  chr4_30506136     ZGre    T    A        0      0        2 
   4  chr4_30506136     ZHar    T    A        0      0        2 
   4  chr4_30506136   Sample    T    A        0      0        2 
   4  chr4_30545262     AAsi    G    T        0      0        2 
   4  chr4_30545262     AKia    G    T        0      0        2 
   4  chr4_30545262     AOna    G    T        0      0        2 
   4  chr4_30545262     ASom    G    T        0      0        2 
   4  chr4_30545262     HCab    G    T        1      2        2 
   4  chr4_30545262     HPrz    G    T        1      2        2 
   4  chr4_30545262     ZBoe    G    T        0      0        2 
   4  chr4_30545262     ZGre    G    T        0      0        2 
   4  chr4_30545262     ZHar    G    T        0      0        2 
   4  chr4_30545262   Sample    G    T        0      0        2 
   4  chr4_30630216     AAsi    C    A        0      0        2 
   4  chr4_30630216     AKia    C    A        0      0        2 
   4  chr4_30630216     AOna    C    A        0      0        2 
   4  chr4_30630216     ASom    C    A        0      0        2 
   4  chr4_30630216     HCab    C    A        0      0        2 
   4  chr4_30630216     HPrz    C    A        0      0        2 
   4  chr4_30630216     ZBoe    C    A        0      0        2 
   4  chr4_30630216     ZGre    C    A        0      0        2 
   4  chr4_30630216     ZHar    C    A      0.5      1        2 
   4  chr4_30630216   Sample    C    A        0      0        2 
   4  chr4_30632004     AAsi    G    C        0      0        2 
   4  chr4_30632004     AKia    G    C        0      0        2 
   4  chr4_30632004     AOna    G    C        0      0        2 
   4  chr4_30632004     ASom    G    C        0      0        2 
   4  chr4_30632004     HCab    G    C        1      2        2 
   4  chr4_30632004     HPrz    G    C        1      2        2 
   4  chr4_30632004     ZBoe    G    C        0      0        2 
   4  chr4_30632004     ZGre    G    C        0      0        2 
   4  chr4_30632004     ZHar    G    C        0      0        2 
   4  chr4_30632004   Sample    G    C        0      0        2 
   4  chr4_30636240     AAsi    C    G        0      0        2 
   4  chr4_30636240     AKia    C    G        0      0        2 
   4  chr4_30636240     AOna    C    G        0      0        2 
   4  chr4_30636240     ASom    C    G        0      0        2 
   4  chr4_30636240     HCab    C    G        0      0        2 
   4  chr4_30636240     HPrz    C    G        0      0        2 
   4  chr4_30636240     ZBoe    C    G        1      2        2 
   4  chr4_30636240     ZGre    C    G        0      0        2 
   4  chr4_30636240     ZHar    C    G        0      0        2 
   4  chr4_30636240   Sample    C    G        0      0        2 
   4  chr4_30639687     AAsi    G    T        0      0        2 
   4  chr4_30639687     AKia    G    T        0      0        2 
   4  chr4_30639687     AOna    G    T        0      0        2 
   4  chr4_30639687     ASom    G    T        0      0        2 
   4  chr4_30639687     HCab    G    T        1      2        2 
   4  chr4_30639687     HPrz    G    T        1      2        2 
   4  chr4_30639687     ZBoe    G    T        0      0        2 
   4  chr4_30639687     ZGre    G    T        0      0        2 
   4  chr4_30639687     ZHar    G    T        0      0        2 
   4  chr4_30639687   Sample    G    T        0      0        2 
   4  chr4_30648192     AAsi    T    A        0      0        2 
   4  chr4_30648192     AKia    T    A        0      0        2 
   4  chr4_30648192     AOna    T    A        0      0        2 
   4  chr4_30648192     ASom    T    A        0      0        2 
   4  chr4_30648192     HCab    T    A        1      2        2 
   4  chr4_30648192     HPrz    T    A        1      2        2 
   4  chr4_30648192     ZBoe    T    A        0      0        2 
   4  chr4_30648192     ZGre    T    A        0      0        2 
   4  chr4_30648192     ZHar    T    A        0      0        2 
   4  chr4_30648192   Sample    T    A        0      0        2 
   4  chr4_30652592     AAsi    G    T        0      0        2 
   4  chr4_30652592     AKia    G    T        0      0        2 
   4  chr4_30652592     AOna    G    T        0      0        2 
   4  chr4_30652592     ASom    G    T        0      0        2 
   4  chr4_30652592     HCab    G    T        0      0        2 
   4  chr4_30652592     HPrz    G    T      0.5      1        2 
   4  chr4_30652592     ZBoe    G    T        0      0        2 
   4  chr4_30652592     ZGre    G    T        0      0        2 
   4  chr4_30652592     ZHar    G    T        0      0        2 
   4  chr4_30652592   Sample    G    T        0      0        2 
   4  chr4_30661294     AAsi    G    C        0      0        2 
   4  chr4_30661294     AKia    G    C        0      0        2 
   4  chr4_30661294     AOna    G    C        0      0        2 
   4  chr4_30661294     ASom    G    C        0      0        2 
   4  chr4_30661294     HCab    G    C        0      0        2 
   4  chr4_30661294     HPrz    G    C        0      0        2 
   4  chr4_30661294     ZBoe    G    C        0      0        2 
   4  chr4_30661294     ZGre    G    C        0      0        2 
   4  chr4_30661294     ZHar    G    C      0.5      1        2 
   4  chr4_30661294   Sample    G    C        0      0        2 
   4  chr4_30695082     AAsi    C    A        0      0        2 
   4  chr4_30695082     AKia    C    A        0      0        2 
   4  chr4_30695082     AOna    C    A        0      0        2 
   4  chr4_30695082     ASom    C    A        0      0        2 
   4  chr4_30695082     HCab    C    A        0      0        2 
   4  chr4_30695082     HPrz    C    A      0.5      1        2 
   4  chr4_30695082     ZBoe    C    A        0      0        2 
   4  chr4_30695082     ZGre    C    A        0      0        2 
   4  chr4_30695082     ZHar    C    A        0      0        2 
   4  chr4_30695082   Sample    C    A        0      0        2 
   4  chr4_30698635     AAsi    T    G        0      0        2 
   4  chr4_30698635     AKia    T    G        0      0        2 
   4  chr4_30698635     AOna    T    G        0      0        2 
   4  chr4_30698635     ASom    T    G        0      0        2 
   4  chr4_30698635     HCab    T    G        0      0        2 
   4  chr4_30698635     HPrz    T    G      0.5      1        2 
   4  chr4_30698635     ZBoe    T    G        0      0        2 
   4  chr4_30698635     ZGre    T    G        0      0        2 
   4  chr4_30698635     ZHar    T    G        0      0        2 
   4  chr4_30698635   Sample    T    G        0      0        2 
   4  chr4_30705793     AAsi    G    C        0      0        2 
   4  chr4_30705793     AKia    G    C        0      0        2 
   4  chr4_30705793     AOna    G    C        0      0        2 
   4  chr4_30705793     ASom    G    C        1      2        2 
   4  chr4_30705793     HCab    G    C        0      0        2 
   4  chr4_30705793     HPrz    G    C        0      0        2 
   4  chr4_30705793     ZBoe    G    C        0      0        2 
   4  chr4_30705793     ZGre    G    C        0      0        2 
   4  chr4_30705793     ZHar    G    C        0      0        2 
   4  chr4_30705793   Sample    G    C        0      0        2 
   4  chr4_30729668     AAsi    C    A        0      0        2 
   4  chr4_30729668     AKia    C    A        0      0        2 
   4  chr4_30729668     AOna    C    A        0      0        2 
   4  chr4_30729668     ASom    C    A        1      2        2 
   4  chr4_30729668     HCab    C    A        0      0        2 
   4  chr4_30729668     HPrz    C    A        0      0        2 
   4  chr4_30729668     ZBoe    C    A        0      0        2 
   4  chr4_30729668     ZGre    C    A        0      0        2 
   4  chr4_30729668     ZHar    C    A        0      0        2 
   4  chr4_30729668   Sample    C    A        0      0        2 
   4  chr4_30737920     AAsi    A    T        0      0        2 
   4  chr4_30737920     AKia    A    T        0      0        2 
   4  chr4_30737920     AOna    A    T        0      0        2 
   4  chr4_30737920     ASom    A    T        0      0        2 
   4  chr4_30737920     HCab    A    T        0      0        2 
   4  chr4_30737920     HPrz    A    T        0      0        2 
   4  chr4_30737920     ZBoe    A    T        1      2        2 
   4  chr4_30737920     ZGre    A    T        0      0        2 
   4  chr4_30737920     ZHar    A    T        0      0        2 
   4  chr4_30737920   Sample    A    T        0      0        2 
   4  chr4_30741953     AAsi    T    A        0      0        2 
   4  chr4_30741953     AKia    T    A      0.5      1        2 
   4  chr4_30741953     AOna    T    A        0      0        2 
   4  chr4_30741953     ASom    T    A        0      0        2 
   4  chr4_30741953     HCab    T    A        0      0        2 
   4  chr4_30741953     HPrz    T    A        0      0        2 
   4  chr4_30741953     ZBoe    T    A        0      0        2 
   4  chr4_30741953     ZGre    T    A        0      0        2 
   4  chr4_30741953     ZHar    T    A        0      0        2 
   4  chr4_30741953   Sample    T    A        0      0        2 
   4  chr4_30790228     AAsi    C    G        0      0        2 
   4  chr4_30790228     AKia    C    G        0      0        2 
   4  chr4_30790228     AOna    C    G        0      0        2 
   4  chr4_30790228     ASom    C    G        0      0        2 
   4  chr4_30790228     HCab    C    G      0.5      1        2 
   4  chr4_30790228     HPrz    C    G        1      2        2 
   4  chr4_30790228     ZBoe    C    G        0      0        2 
   4  chr4_30790228     ZGre    C    G        0      0        2 
   4  chr4_30790228     ZHar    C    G        0      0        2 
   4  chr4_30790228   Sample    C    G        0      0        2 
   4  chr4_30793355     AAsi    C    G        1      2        2 
   4  chr4_30793355     AKia    C    G        0      0        2 
   4  chr4_30793355     AOna    C    G        0      0        2 
   4  chr4_30793355     ASom    C    G        1      2        2 
   4  chr4_30793355     HCab    C    G        0      0        2 
   4  chr4_30793355     HPrz    C    G        0      0        2 
   4  chr4_30793355     ZBoe    C    G        0      0        2 
   4  chr4_30793355     ZGre    C    G        0      0        2 
   4  chr4_30793355     ZHar    C    G        0      0        2 
   4  chr4_30793355   Sample    C    G        1      2        2 
   4  chr4_30795271     AAsi    C    G        0      0        2 
   4  chr4_30795271     AKia    C    G      0.5      1        2 
   4  chr4_30795271     AOna    C    G      0.5      1        2 
   4  chr4_30795271     ASom    C    G        0      0        2 
   4  chr4_30795271     HCab    C    G        0      0        2 
   4  chr4_30795271     HPrz    C    G        0      0        2 
   4  chr4_30795271     ZBoe    C    G        0      0        2 
   4  chr4_30795271     ZGre    C    G        0      0        2 
   4  chr4_30795271     ZHar    C    G        0      0        2 
   4  chr4_30795271   Sample    C    G        0      0        2 
   4  chr4_30837999     AAsi    G    C        0      0        2 
   4  chr4_30837999     AKia    G    C        0      0        2 
   4  chr4_30837999     AOna    G    C        0      0        2 
   4  chr4_30837999     ASom    G    C        0      0        2 
   4  chr4_30837999     HCab    G    C        0      0        2 
   4  chr4_30837999     HPrz    G    C        0      0        2 
   4  chr4_30837999     ZBoe    G    C      0.5      1        2 
   4  chr4_30837999     ZGre    G    C        0      0        2 
   4  chr4_30837999     ZHar    G    C        0      0        2 
   4  chr4_30837999   Sample    G    C        0      0        2 
   4  chr4_30853982     AAsi    C    A        1      2        2 
   4  chr4_30853982     AKia    C    A        0      0        2 
   4  chr4_30853982     AOna    C    A        0      0        2 
   4  chr4_30853982     ASom    C    A        1      2        2 
   4  chr4_30853982     HCab    C    A        0      0        2 
   4  chr4_30853982     HPrz    C    A        0      0        2 
   4  chr4_30853982     ZBoe    C    A        0      0        2 
   4  chr4_30853982     ZGre    C    A        0      0        2 
   4  chr4_30853982     ZHar    C    A        0      0        2 
   4  chr4_30853982   Sample    C    A        1      2        2 
   4  chr4_30868057     AAsi    G    T        0      0        2 
   4  chr4_30868057     AKia    G    T        0      0        2 
   4  chr4_30868057     AOna    G    T        0      0        2 
   4  chr4_30868057     ASom    G    T        0      0        2 
   4  chr4_30868057     HCab    G    T        1      2        2 
   4  chr4_30868057     HPrz    G    T        1      2        2 
   4  chr4_30868057     ZBoe    G    T        0      0        2 
   4  chr4_30868057     ZGre    G    T        0      0        2 
   4  chr4_30868057     ZHar    G    T        0      0        2 
   4  chr4_30868057   Sample    G    T        0      0        2 
   4  chr4_30870490     AAsi    C    A        0      0        2 
   4  chr4_30870490     AKia    C    A      0.5      1        2 
   4  chr4_30870490     AOna    C    A      0.5      1        2 
   4  chr4_30870490     ASom    C    A        0      0        2 
   4  chr4_30870490     HCab    C    A        0      0        2 
   4  chr4_30870490     HPrz    C    A        0      0        2 
   4  chr4_30870490     ZBoe    C    A        0      0        2 
   4  chr4_30870490     ZGre    C    A        0      0        2 
   4  chr4_30870490     ZHar    C    A        0      0        2 
   4  chr4_30870490   Sample    C    A        0      0        2 
   4  chr4_30887402     AAsi    C    G        0      0        2 
   4  chr4_30887402     AKia    C    G        0      0        2 
   4  chr4_30887402     AOna    C    G        0      0        2 
   4  chr4_30887402     ASom    C    G        0      0        2 
   4  chr4_30887402     HCab    C    G      0.5      1        2 
   4  chr4_30887402     HPrz    C    G        1      2        2 
   4  chr4_30887402     ZBoe    C    G        0      0        2 
   4  chr4_30887402     ZGre    C    G        0      0        2 
   4  chr4_30887402     ZHar    C    G        0      0        2 
   4  chr4_30887402   Sample    C    G        0      0        2 
   4  chr4_30905145     AAsi    C    A        0      0        2 
   4  chr4_30905145     AKia    C    A        0      0        2 
   4  chr4_30905145     AOna    C    A        0      0        2 
   4  chr4_30905145     ASom    C    A        0      0        2 
   4  chr4_30905145     HCab    C    A        0      0        2 
   4  chr4_30905145     HPrz    C    A        0      0        2 
   4  chr4_30905145     ZBoe    C    A      0.5      1        2 
   4  chr4_30905145     ZGre    C    A        0      0        2 
   4  chr4_30905145     ZHar    C    A        0      0        2 
   4  chr4_30905145   Sample    C    A        0      0        2 
   4  chr4_30905589     AAsi    A    C        0      0        2 
   4  chr4_30905589     AKia    A    C      0.5      1        2 
   4  chr4_30905589     AOna    A    C        1      2        2 
   4  chr4_30905589     ASom    A    C        0      0        2 
   4  chr4_30905589     HCab    A    C        0      0        2 
   4  chr4_30905589     HPrz    A    C        0      0        2 
   4  chr4_30905589     ZBoe    A    C        0      0        2 
   4  chr4_30905589     ZGre    A    C        0      0        2 
   4  chr4_30905589     ZHar    A    C        0      0        2 
   4  chr4_30905589   Sample    A    C        0      0        2 
   4  chr4_30906484     AAsi    T    A        0      0        2 
   4  chr4_30906484     AKia    T    A        0      0        2 
   4  chr4_30906484     AOna    T    A        0      0        2 
   4  chr4_30906484     ASom    T    A        0      0        2 
   4  chr4_30906484     HCab    T    A        0      0        2 
   4  chr4_30906484     HPrz    T    A        0      0        2 
   4  chr4_30906484     ZBoe    T    A        0      0        2 
   4  chr4_30906484     ZGre    T    A      0.5      1        2 
   4  chr4_30906484     ZHar    T    A        0      0        2 
   4  chr4_30906484   Sample    T    A        0      0        2 
   4  chr4_30914870     AAsi    T    G        0      0        2 
   4  chr4_30914870     AKia    T    G        0      0        2 
   4  chr4_30914870     AOna    T    G        0      0        2 
   4  chr4_30914870     ASom    T    G        0      0        2 
   4  chr4_30914870     HCab    T    G        0      0        2 
   4  chr4_30914870     HPrz    T    G        0      0        2 
   4  chr4_30914870     ZBoe    T    G        0      0        2 
   4  chr4_30914870     ZGre    T    G      0.5      1        2 
   4  chr4_30914870     ZHar    T    G        0      0        2 
   4  chr4_30914870   Sample    T    G        0      0        2 
   4  chr4_30920368     AAsi    C    G        0      0        2 
   4  chr4_30920368     AKia    C    G        0      0        2 
   4  chr4_30920368     AOna    C    G        0      0        2 
   4  chr4_30920368     ASom    C    G        0      0        2 
   4  chr4_30920368     HCab    C    G        1      2        2 
   4  chr4_30920368     HPrz    C    G        1      2        2 
   4  chr4_30920368     ZBoe    C    G        0      0        2 
   4  chr4_30920368     ZGre    C    G        0      0        2 
   4  chr4_30920368     ZHar    C    G        0      0        2 
   4  chr4_30920368   Sample    C    G        0      0        2 
   4  chr4_30975046     AAsi    A    C        0      0        2 
   4  chr4_30975046     AKia    A    C        0      0        2 
   4  chr4_30975046     AOna    A    C        0      0        2 
   4  chr4_30975046     ASom    A    C        0      0        2 
   4  chr4_30975046     HCab    A    C        0      0        2 
   4  chr4_30975046     HPrz    A    C        0      0        2 
   4  chr4_30975046     ZBoe    A    C      0.5      1        2 
   4  chr4_30975046     ZGre    A    C        0      0        2 
   4  chr4_30975046     ZHar    A    C        0      0        2 
   4  chr4_30975046   Sample    A    C        0      0        2 
   4  chr4_30984640     AAsi    C    A        0      0        2 
   4  chr4_30984640     AKia    C    A        0      0        2 
   4  chr4_30984640     AOna    C    A        0      0        2 
   4  chr4_30984640     ASom    C    A        0      0        2 
   4  chr4_30984640     HCab    C    A        0      0        2 
   4  chr4_30984640     HPrz    C    A        0      0        2 
   4  chr4_30984640     ZBoe    C    A        0      0        2 
   4  chr4_30984640     ZGre    C    A        1      2        2 
   4  chr4_30984640     ZHar    C    A        0      0        2 
   4  chr4_30984640   Sample    C    A        0      0        2 
   4  chr4_30985276     AAsi    T    G      0.5      1        2 
   4  chr4_30985276     AKia    T    G        0      0        2 
   4  chr4_30985276     AOna    T    G        0      0        2 
   4  chr4_30985276     ASom    T    G        0      0        2 
   4  chr4_30985276     HCab    T    G        0      0        2 
   4  chr4_30985276     HPrz    T    G        0      0        2 
   4  chr4_30985276     ZBoe    T    G        0      0        2 
   4  chr4_30985276     ZGre    T    G        0      0        2 
   4  chr4_30985276     ZHar    T    G        0      0        2 
   4  chr4_30985276   Sample    T    G        0      0        2 
   4  chr4_30989379     AAsi    T    G        0      0        2 
   4  chr4_30989379     AKia    T    G        0      0        2 
   4  chr4_30989379     AOna    T    G        0      0        2 
   4  chr4_30989379     ASom    T    G        0      0        2 
   4  chr4_30989379     HCab    T    G      0.5      1        2 
   4  chr4_30989379     HPrz    T    G        0      0        2 
   4  chr4_30989379     ZBoe    T    G        0      0        2 
   4  chr4_30989379     ZGre    T    G        0      0        2 
   4  chr4_30989379     ZHar    T    G        0      0        2 
   4  chr4_30989379   Sample    T    G        0      0        2 
   4  chr4_30989614     AAsi    C    A        0      0        2 
   4  chr4_30989614     AKia    C    A        0      0        2 
   4  chr4_30989614     AOna    C    A        0      0        2 
   4  chr4_30989614     ASom    C    A        0      0        2 
   4  chr4_30989614     HCab    C    A        0      0        2 
   4  chr4_30989614     HPrz    C    A        0      0        2 
   4  chr4_30989614     ZBoe    C    A        0      0        2 
   4  chr4_30989614     ZGre    C    A        1      2        2 
   4  chr4_30989614     ZHar    C    A        0      0        2 
   4  chr4_30989614   Sample    C    A        0      0        2 
   4  chr4_30994547     AAsi    T    G        0      0        2 
   4  chr4_30994547     AKia    T    G        0      0        2 
   4  chr4_30994547     AOna    T    G        0      0        2 
   4  chr4_30994547     ASom    T    G        0      0        2 
   4  chr4_30994547     HCab    T    G        1      2        2 
   4  chr4_30994547     HPrz    T    G      0.5      1        2 
   4  chr4_30994547     ZBoe    T    G        0      0        2 
   4  chr4_30994547     ZGre    T    G        0      0        2 
   4  chr4_30994547     ZHar    T    G        0      0        2 
   4  chr4_30994547   Sample    T    G        0      0        2 
   4  chr4_31030175     AAsi    T    A        0      0        2 
   4  chr4_31030175     AKia    T    A        0      0        2 
   4  chr4_31030175     AOna    T    A        0      0        2 
   4  chr4_31030175     ASom    T    A        0      0        2 
   4  chr4_31030175     HCab    T    A        1      2        2 
   4  chr4_31030175     HPrz    T    A        1      2        2 
   4  chr4_31030175     ZBoe    T    A        0      0        2 
   4  chr4_31030175     ZGre    T    A        0      0        2 
   4  chr4_31030175     ZHar    T    A        0      0        2 
   4  chr4_31030175   Sample    T    A        0      0        2 
   4  chr4_31040635     AAsi    C    A        0      0        2 
   4  chr4_31040635     AKia    C    A        0      0        2 
   4  chr4_31040635     AOna    C    A        0      0        2 
   4  chr4_31040635     ASom    C    A        1      2        2 
   4  chr4_31040635     HCab    C    A        0      0        2 
   4  chr4_31040635     HPrz    C    A        0      0        2 
   4  chr4_31040635     ZBoe    C    A        0      0        2 
   4  chr4_31040635     ZGre    C    A        0      0        2 
   4  chr4_31040635     ZHar    C    A        0      0        2 
   4  chr4_31040635   Sample    C    A        0      0        2 
   4  chr4_31060210     AAsi    C    G      0.5      1        2 
   4  chr4_31060210     AKia    C    G        0      0        2 
   4  chr4_31060210     AOna    C    G        0      0        2 
   4  chr4_31060210     ASom    C    G        0      0        2 
   4  chr4_31060210     HCab    C    G        0      0        2 
   4  chr4_31060210     HPrz    C    G        0      0        2 
   4  chr4_31060210     ZBoe    C    G        0      0        2 
   4  chr4_31060210     ZGre    C    G        0      0        2 
   4  chr4_31060210     ZHar    C    G        0      0        2 
   4  chr4_31060210   Sample    C    G        0      0        2 
   4  chr4_31065840     AAsi    T    G        0      0        2 
   4  chr4_31065840     AKia    T    G        0      0        2 
   4  chr4_31065840     AOna    T    G      0.5      1        2 
   4  chr4_31065840     ASom    T    G        0      0        2 
   4  chr4_31065840     HCab    T    G        0      0        2 
   4  chr4_31065840     HPrz    T    G        0      0        2 
   4  chr4_31065840     ZBoe    T    G        0      0        2 
   4  chr4_31065840     ZGre    T    G        0      0        2 
   4  chr4_31065840     ZHar    T    G        0      0        2 
   4  chr4_31065840   Sample    T    G        0      0        2 
   4  chr4_31072392     AAsi    T    G        0      0        2 
   4  chr4_31072392     AKia    T    G        0      0        2 
   4  chr4_31072392     AOna    T    G        0      0        2 
   4  chr4_31072392     ASom    T    G        0      0        2 
   4  chr4_31072392     HCab    T    G        0      0        2 
   4  chr4_31072392     HPrz    T    G        0      0        2 
   4  chr4_31072392     ZBoe    T    G        1      2        2 
   4  chr4_31072392     ZGre    T    G        1      2        2 
   4  chr4_31072392     ZHar    T    G        1      2        2 
   4  chr4_31072392   Sample    T    G        0      0        2 
   4  chr4_31096521     AAsi    A    C        0      0        2 
   4  chr4_31096521     AKia    A    C        0      0        2 
   4  chr4_31096521     AOna    A    C        0      0        2 
   4  chr4_31096521     ASom    A    C        0      0        2 
   4  chr4_31096521     HCab    A    C        1      2        2 
   4  chr4_31096521     HPrz    A    C        1      2        2 
   4  chr4_31096521     ZBoe    A    C        0      0        2 
   4  chr4_31096521     ZGre    A    C        0      0        2 
   4  chr4_31096521     ZHar    A    C        0      0        2 
   4  chr4_31096521   Sample    A    C        0      0        2 
   4  chr4_31114684     AAsi    G    T        0      0        2 
   4  chr4_31114684     AKia    G    T        0      0        2 
   4  chr4_31114684     AOna    G    T        0      0        2 
   4  chr4_31114684     ASom    G    T        0      0        2 
   4  chr4_31114684     HCab    G    T        1      2        2 
   4  chr4_31114684     HPrz    G    T        1      2        2 
   4  chr4_31114684     ZBoe    G    T        0      0        2 
   4  chr4_31114684     ZGre    G    T        0      0        2 
   4  chr4_31114684     ZHar    G    T        0      0        2 
   4  chr4_31114684   Sample    G    T        0      0        2 
   4  chr4_31115950     AAsi    A    C        0      0        2 
   4  chr4_31115950     AKia    A    C        0      0        2 
   4  chr4_31115950     AOna    A    C        0      0        2 
   4  chr4_31115950     ASom    A    C        0      0        2 
   4  chr4_31115950     HCab    A    C        0      0        2 
   4  chr4_31115950     HPrz    A    C        0      0        2 
   4  chr4_31115950     ZBoe    A    C      0.5      1        2 
   4  chr4_31115950     ZGre    A    C        0      0        2 
   4  chr4_31115950     ZHar    A    C        0      0        2 
   4  chr4_31115950   Sample    A    C        0      0        2 
   4  chr4_31126645     AAsi    C    G        0      0        2 
   4  chr4_31126645     AKia    C    G        0      0        2 
   4  chr4_31126645     AOna    C    G        0      0        2 
   4  chr4_31126645     ASom    C    G        0      0        2 
   4  chr4_31126645     HCab    C    G        0      0        2 
   4  chr4_31126645     HPrz    C    G        0      0        2 
   4  chr4_31126645     ZBoe    C    G        0      0        2 
   4  chr4_31126645     ZGre    C    G      0.5      1        2 
   4  chr4_31126645     ZHar    C    G        0      0        2 
   4  chr4_31126645   Sample    C    G        0      0        2 
   4  chr4_31141279     AAsi    G    C        0      0        2 
   4  chr4_31141279     AKia    G    C        0      0        2 
   4  chr4_31141279     AOna    G    C        0      0        2 
   4  chr4_31141279     ASom    G    C        0      0        2 
   4  chr4_31141279     HCab    G    C        0      0        2 
   4  chr4_31141279     HPrz    G    C        0      0        2 
   4  chr4_31141279     ZBoe    G    C      0.5      1        2 
   4  chr4_31141279     ZGre    G    C        0      0        2 
   4  chr4_31141279     ZHar    G    C        0      0        2 
   4  chr4_31141279   Sample    G    C        0      0        2 
   4  chr4_31141505     AAsi    T    G        0      0        2 
   4  chr4_31141505     AKia    T    G        0      0        2 
   4  chr4_31141505     AOna    T    G        0      0        2 
   4  chr4_31141505     ASom    T    G        0      0        2 
   4  chr4_31141505     HCab    T    G        0      0        2 
   4  chr4_31141505     HPrz    T    G        0      0        2 
   4  chr4_31141505     ZBoe    T    G      0.5      1        2 
   4  chr4_31141505     ZGre    T    G        0      0        2 
   4  chr4_31141505     ZHar    T    G        0      0        2 
   4  chr4_31141505   Sample    T    G        0      0        2 
   4  chr4_31146408     AAsi    A    C        0      0        2 
   4  chr4_31146408     AKia    A    C        0      0        2 
   4  chr4_31146408     AOna    A    C      0.5      1        2 
   4  chr4_31146408     ASom    A    C        0      0        2 
   4  chr4_31146408     HCab    A    C        0      0        2 
   4  chr4_31146408     HPrz    A    C        0      0        2 
   4  chr4_31146408     ZBoe    A    C        0      0        2 
   4  chr4_31146408     ZGre    A    C        0      0        2 
   4  chr4_31146408     ZHar    A    C        0      0        2 
   4  chr4_31146408   Sample    A    C        0      0        2 
   4  chr4_31167757     AAsi    T    G        0      0        2 
   4  chr4_31167757     AKia    T    G        1      2        2 
   4  chr4_31167757     AOna    T    G        0      0        2 
   4  chr4_31167757     ASom    T    G        0      0        2 
   4  chr4_31167757     HCab    T    G        0      0        2 
   4  chr4_31167757     HPrz    T    G        0      0        2 
   4  chr4_31167757     ZBoe    T    G        0      0        2 
   4  chr4_31167757     ZGre    T    G        0      0        2 
   4  chr4_31167757     ZHar    T    G        0      0        2 
   4  chr4_31167757   Sample    T    G        0      0        2 
   4  chr4_31169585     AAsi    A    C        0      0        2 
   4  chr4_31169585     AKia    A    C        0      0        2 
   4  chr4_31169585     AOna    A    C        0      0        2 
   4  chr4_31169585     ASom    A    C        0      0        2 
   4  chr4_31169585     HCab    A    C        0      0        2 
   4  chr4_31169585     HPrz    A    C        0      0        2 
   4  chr4_31169585     ZBoe    A    C        0      0        2 
   4  chr4_31169585     ZGre    A    C        0      0        2 
   4  chr4_31169585     ZHar    A    C        1      2        2 
   4  chr4_31169585   Sample    A    C        0      0        2 
   4  chr4_31192123     AAsi    T    G      0.5      1        2 
   4  chr4_31192123     AKia    T    G        0      0        2 
   4  chr4_31192123     AOna    T    G        0      0        2 
   4  chr4_31192123     ASom    T    G        0      0        2 
   4  chr4_31192123     HCab    T    G        0      0        2 
   4  chr4_31192123     HPrz    T    G        0      0        2 
   4  chr4_31192123     ZBoe    T    G        0      0        2 
   4  chr4_31192123     ZGre    T    G        0      0        2 
   4  chr4_31192123     ZHar    T    G        0      0        2 
   4  chr4_31192123   Sample    T    G        1      2        2 
   4  chr4_31192245     AAsi    A    C        0      0        2 
   4  chr4_31192245     AKia    A    C        0      0        2 
   4  chr4_31192245     AOna    A    C        0      0        2 
   4  chr4_31192245     ASom    A    C        0      0        2 
   4  chr4_31192245     HCab    A    C        0      0        2 
   4  chr4_31192245     HPrz    A    C        0      0        2 
   4  chr4_31192245     ZBoe    A    C      0.5      1        2 
   4  chr4_31192245     ZGre    A    C        0      0        2 
   4  chr4_31192245     ZHar    A    C        0      0        2 
   4  chr4_31192245   Sample    A    C        0      0        2 
   4  chr4_31206532     AAsi    C    G        0      0        2 
   4  chr4_31206532     AKia    C    G        0      0        2 
   4  chr4_31206532     AOna    C    G        1      2        2 
   4  chr4_31206532     ASom    C    G        0      0        2 
   4  chr4_31206532     HCab    C    G        0      0        2 
   4  chr4_31206532     HPrz    C    G        0      0        2 
   4  chr4_31206532     ZBoe    C    G        0      0        2 
   4  chr4_31206532     ZGre    C    G        0      0        2 
   4  chr4_31206532     ZHar    C    G        0      0        2 
   4  chr4_31206532   Sample    C    G        0      0        2 
   4  chr4_31221046     AAsi    C    A        1      2        2 
   4  chr4_31221046     AKia    C    A        0      0        2 
   4  chr4_31221046     AOna    C    A        0      0        2 
   4  chr4_31221046     ASom    C    A        1      2        2 
   4  chr4_31221046     HCab    C    A        1      2        2 
   4  chr4_31221046     HPrz    C    A        1      2        2 
   4  chr4_31221046     ZBoe    C    A        0      0        2 
   4  chr4_31221046     ZGre    C    A        0      0        2 
   4  chr4_31221046     ZHar    C    A        0      0        2 
   4  chr4_31221046   Sample    C    A        1      2        2 
   4  chr4_31227272     AAsi    A    C        0      0        2 
   4  chr4_31227272     AKia    A    C        0      0        2 
   4  chr4_31227272     AOna    A    C      0.5      1        2 
   4  chr4_31227272     ASom    A    C        0      0        2 
   4  chr4_31227272     HCab    A    C        0      0        2 
   4  chr4_31227272     HPrz    A    C        0      0        2 
   4  chr4_31227272     ZBoe    A    C        0      0        2 
   4  chr4_31227272     ZGre    A    C        0      0        2 
   4  chr4_31227272     ZHar    A    C        0      0        2 
   4  chr4_31227272   Sample    A    C        0      0        2 
   4  chr4_31254053     AAsi    T    G      0.5      1        2 
   4  chr4_31254053     AKia    T    G        0      0        2 
   4  chr4_31254053     AOna    T    G        0      0        2 
   4  chr4_31254053     ASom    T    G        0      0        2 
   4  chr4_31254053     HCab    T    G        0      0        2 
   4  chr4_31254053     HPrz    T    G        0      0        2 
   4  chr4_31254053     ZBoe    T    G        0      0        2 
   4  chr4_31254053     ZGre    T    G        0      0        2 
   4  chr4_31254053     ZHar    T    G        0      0        2 
   4  chr4_31254053   Sample    T    G        0      0        2 
   4  chr4_31273881     AAsi    A    C        0      0        2 
   4  chr4_31273881     AKia    A    C        0      0        2 
   4  chr4_31273881     AOna    A    C        0      0        2 
   4  chr4_31273881     ASom    A    C        0      0        2 
   4  chr4_31273881     HCab    A    C        0      0        2 
   4  chr4_31273881     HPrz    A    C        0      0        2 
   4  chr4_31273881     ZBoe    A    C      0.5      1        2 
   4  chr4_31273881     ZGre    A    C        0      0        2 
   4  chr4_31273881     ZHar    A    C        0      0        2 
   4  chr4_31273881   Sample    A    C        0      0        2 
   4  chr4_31278150     AAsi    A    C        0      0        2 
   4  chr4_31278150     AKia    A    C        1      2        2 
   4  chr4_31278150     AOna    A    C        0      0        2 
   4  chr4_31278150     ASom    A    C        0      0        2 
   4  chr4_31278150     HCab    A    C        0      0        2 
   4  chr4_31278150     HPrz    A    C        0      0        2 
   4  chr4_31278150     ZBoe    A    C        0      0        2 
   4  chr4_31278150     ZGre    A    C        0      0        2 
   4  chr4_31278150     ZHar    A    C        0      0        2 
   4  chr4_31278150   Sample    A    C        0      0        2 
   4  chr4_31291744     AAsi    G    T        0      0        2 
   4  chr4_31291744     AKia    G    T        0      0        2 
   4  chr4_31291744     AOna    G    T        0      0        2 
   4  chr4_31291744     ASom    G    T        0      0        2 
   4  chr4_31291744     HCab    G    T        0      0        2 
   4  chr4_31291744     HPrz    G    T        0      0        2 
   4  chr4_31291744     ZBoe    G    T        1      2        2 
   4  chr4_31291744     ZGre    G    T        1      2        2 
   4  chr4_31291744     ZHar    G    T        1      2        2 
   4  chr4_31291744   Sample    G    T        0      0        2 
   4  chr4_31299709     AAsi    G    T        0      0        2 
   4  chr4_31299709     AKia    G    T        0      0        2 
   4  chr4_31299709     AOna    G    T        0      0        2 
   4  chr4_31299709     ASom    G    T        0      0        2 
   4  chr4_31299709     HCab    G    T        1      2        2 
   4  chr4_31299709     HPrz    G    T        1      2        2 
   4  chr4_31299709     ZBoe    G    T        0      0        2 
   4  chr4_31299709     ZGre    G    T        0      0        2 
   4  chr4_31299709     ZHar    G    T        0      0        2 
   4  chr4_31299709   Sample    G    T        0      0        2 
   4  chr4_31311719     AAsi    T    A        0      0        2 
   4  chr4_31311719     AKia    T    A        0      0        2 
   4  chr4_31311719     AOna    T    A        0      0        2 
   4  chr4_31311719     ASom    T    A        0      0        2 
   4  chr4_31311719     HCab    T    A        0      0        2 
   4  chr4_31311719     HPrz    T    A      0.5      1        2 
   4  chr4_31311719     ZBoe    T    A        0      0        2 
   4  chr4_31311719     ZGre    T    A        0      0        2 
   4  chr4_31311719     ZHar    T    A        0      0        2 
   4  chr4_31311719   Sample    T    A        0      0        2 
   4  chr4_31315658     AAsi    A    C        0      0        2 
   4  chr4_31315658     AKia    A    C        0      0        2 
   4  chr4_31315658     AOna    A    C        0      0        2 
   4  chr4_31315658     ASom    A    C        0      0        2 
   4  chr4_31315658     HCab    A    C        0      0        2 
   4  chr4_31315658     HPrz    A    C      0.5      1        2 
   4  chr4_31315658     ZBoe    A    C        0      0        2 
   4  chr4_31315658     ZGre    A    C        0      0        2 
   4  chr4_31315658     ZHar    A    C        0      0        2 
   4  chr4_31315658   Sample    A    C        0      0        2 
   4  chr4_31335839     AAsi    T    G        0      0        2 
   4  chr4_31335839     AKia    T    G        0      0        2 
   4  chr4_31335839     AOna    T    G        0      0        2 
   4  chr4_31335839     ASom    T    G        1      2        2 
   4  chr4_31335839     HCab    T    G        0      0        2 
   4  chr4_31335839     HPrz    T    G        0      0        2 
   4  chr4_31335839     ZBoe    T    G        0      0        2 
   4  chr4_31335839     ZGre    T    G        0      0        2 
   4  chr4_31335839     ZHar    T    G        0      0        2 
   4  chr4_31335839   Sample    T    G        0      0        2 
   4  chr4_31347327     AAsi    T    G        0      0        2 
   4  chr4_31347327     AKia    T    G        0      0        2 
   4  chr4_31347327     AOna    T    G        0      0        2 
   4  chr4_31347327     ASom    T    G        0      0        2 
   4  chr4_31347327     HCab    T    G        0      0        2 
   4  chr4_31347327     HPrz    T    G        0      0        2 
   4  chr4_31347327     ZBoe    T    G        0      0        2 
   4  chr4_31347327     ZGre    T    G        0      0        2 
   4  chr4_31347327     ZHar    T    G      0.5      1        2 
   4  chr4_31347327   Sample    T    G        0      0        2 
   4  chr4_31347800     AAsi    C    G        0      0        2 
   4  chr4_31347800     AKia    C    G        0      0        2 
   4  chr4_31347800     AOna    C    G        0      0        2 
   4  chr4_31347800     ASom    C    G        0      0        2 
   4  chr4_31347800     HCab    C    G      0.5      1        2 
   4  chr4_31347800     HPrz    C    G        0      0        2 
   4  chr4_31347800     ZBoe    C    G        0      0        2 
   4  chr4_31347800     ZGre    C    G        0      0        2 
   4  chr4_31347800     ZHar    C    G        0      0        2 
   4  chr4_31347800   Sample    C    G        0      0        2 
   4  chr4_31348723     AAsi    A    C        0      0        2 
   4  chr4_31348723     AKia    A    C        0      0        2 
   4  chr4_31348723     AOna    A    C        0      0        2 
   4  chr4_31348723     ASom    A    C        0      0        2 
   4  chr4_31348723     HCab    A    C        1      2        2 
   4  chr4_31348723     HPrz    A    C        1      2        2 
   4  chr4_31348723     ZBoe    A    C        0      0        2 
   4  chr4_31348723     ZGre    A    C        0      0        2 
   4  chr4_31348723     ZHar    A    C        0      0        2 
   4  chr4_31348723   Sample    A    C        0      0        2 
   4  chr4_31363408     AAsi    G    C        0      0        2 
   4  chr4_31363408     AKia    G    C        0      0        2 
   4  chr4_31363408     AOna    G    C        0      0        2 
   4  chr4_31363408     ASom    G    C        0      0        2 
   4  chr4_31363408     HCab    G    C        0      0        2 
   4  chr4_31363408     HPrz    G    C      0.5      1        2 
   4  chr4_31363408     ZBoe    G    C        0      0        2 
   4  chr4_31363408     ZGre    G    C        0      0        2 
   4  chr4_31363408     ZHar    G    C        0      0        2 
   4  chr4_31363408   Sample    G    C        0      0        2 
   4  chr4_31382474     AAsi    C    A        0      0        2 
   4  chr4_31382474     AKia    C    A        0      0        2 
   4  chr4_31382474     AOna    C    A        0      0        2 
   4  chr4_31382474     ASom    C    A        0      0        2 
   4  chr4_31382474     HCab    C    A        0      0        2 
   4  chr4_31382474     HPrz    C    A        0      0        2 
   4  chr4_31382474     ZBoe    C    A        0      0        2 
   4  chr4_31382474     ZGre    C    A        0      0        2 
   4  chr4_31382474     ZHar    C    A        1      2        2 
   4  chr4_31382474   Sample    C    A        0      0        2 
   4  chr4_31397669     AAsi    T    A        0      0        2 
   4  chr4_31397669     AKia    T    A        0      0        2 
   4  chr4_31397669     AOna    T    A        0      0        2 
   4  chr4_31397669     ASom    T    A        0      0        2 
   4  chr4_31397669     HCab    T    A        0      0        2 
   4  chr4_31397669     HPrz    T    A        0      0        2 
   4  chr4_31397669     ZBoe    T    A        0      0        2 
   4  chr4_31397669     ZGre    T    A        0      0        2 
   4  chr4_31397669     ZHar    T    A      0.5      1        2 
   4  chr4_31397669   Sample    T    A        0      0        2 
   4  chr4_31418827     AAsi    A    C        0      0        2 
   4  chr4_31418827     AKia    A    C        0      0        2 
   4  chr4_31418827     AOna    A    C        0      0        2 
   4  chr4_31418827     ASom    A    C        0      0        2 
   4  chr4_31418827     HCab    A    C        0      0        2 
   4  chr4_31418827     HPrz    A    C        0      0        2 
   4  chr4_31418827     ZBoe    A    C      0.5      1        2 
   4  chr4_31418827     ZGre    A    C        0      0        2 
   4  chr4_31418827     ZHar    A    C        0      0        2 
   4  chr4_31418827   Sample    A    C        0      0        2 
   4  chr4_31452008     AAsi    T    A        0      0        2 
   4  chr4_31452008     AKia    T    A      0.5      1        2 
   4  chr4_31452008     AOna    T    A        0      0        2 
   4  chr4_31452008     ASom    T    A        0      0        2 
   4  chr4_31452008     HCab    T    A        0      0        2 
   4  chr4_31452008     HPrz    T    A        0      0        2 
   4  chr4_31452008     ZBoe    T    A        0      0        2 
   4  chr4_31452008     ZGre    T    A        0      0        2 
   4  chr4_31452008     ZHar    T    A        0      0        2 
   4  chr4_31452008   Sample    T    A        0      0        2 
   4  chr4_31464842     AAsi    G    T        0      0        2 
   4  chr4_31464842     AKia    G    T        0      0        2 
   4  chr4_31464842     AOna    G    T        0      0        2 
   4  chr4_31464842     ASom    G    T        0      0        2 
   4  chr4_31464842     HCab    G    T        1      2        2 
   4  chr4_31464842     HPrz    G    T        1      2        2 
   4  chr4_31464842     ZBoe    G    T        0      0        2 
   4  chr4_31464842     ZGre    G    T        0      0        2 
   4  chr4_31464842     ZHar    G    T        0      0        2 
   4  chr4_31464842   Sample    G    T        0      0        2 
   4  chr4_31495051     AAsi    C    G        0      0        2 
   4  chr4_31495051     AKia    C    G        0      0        2 
   4  chr4_31495051     AOna    C    G        0      0        2 
   4  chr4_31495051     ASom    C    G        0      0        2 
   4  chr4_31495051     HCab    C    G        0      0        2 
   4  chr4_31495051     HPrz    C    G        0      0        2 
   4  chr4_31495051     ZBoe    C    G        0      0        2 
   4  chr4_31495051     ZGre    C    G      0.5      1        2 
   4  chr4_31495051     ZHar    C    G        0      0        2 
   4  chr4_31495051   Sample    C    G        0      0        2 
   4  chr4_31501034     AAsi    C    A        0      0        2 
   4  chr4_31501034     AKia    C    A        0      0        2 
   4  chr4_31501034     AOna    C    A        0      0        2 
   4  chr4_31501034     ASom    C    A        0      0        2 
   4  chr4_31501034     HCab    C    A        0      0        2 
   4  chr4_31501034     HPrz    C    A      0.5      1        2 
   4  chr4_31501034     ZBoe    C    A        0      0        2 
   4  chr4_31501034     ZGre    C    A        0      0        2 
   4  chr4_31501034     ZHar    C    A        0      0        2 
   4  chr4_31501034   Sample    C    A        0      0        2 
   4  chr4_31515026     AAsi    T    G        0      0        2 
   4  chr4_31515026     AKia    T    G        0      0        2 
   4  chr4_31515026     AOna    T    G        0      0        2 
   4  chr4_31515026     ASom    T    G        0      0        2 
   4  chr4_31515026     HCab    T    G        0      0        2 
   4  chr4_31515026     HPrz    T    G        0      0        2 
   4  chr4_31515026     ZBoe    T    G        0      0        2 
   4  chr4_31515026     ZGre    T    G        1      2        2 
   4  chr4_31515026     ZHar    T    G        1      2        2 
   4  chr4_31515026   Sample    T    G        0      0        2 
   4  chr4_31528234     AAsi    G    C        0      0        2 
   4  chr4_31528234     AKia    G    C        0      0        2 
   4  chr4_31528234     AOna    G    C        0      0        2 
   4  chr4_31528234     ASom    G    C        0      0        2 
   4  chr4_31528234     HCab    G    C        0      0        2 
   4  chr4_31528234     HPrz    G    C        0      0        2 
   4  chr4_31528234     ZBoe    G    C      0.5      1        2 
   4  chr4_31528234     ZGre    G    C        0      0        2 
   4  chr4_31528234     ZHar    G    C        0      0        2 
   4  chr4_31528234   Sample    G    C        0      0        2 
   4  chr4_31551457     AAsi    C    G        0      0        2 
   4  chr4_31551457     AKia    C    G        0      0        2 
   4  chr4_31551457     AOna    C    G        0      0        2 
   4  chr4_31551457     ASom    C    G        0      0        2 
   4  chr4_31551457     HCab    C    G        0      0        2 
   4  chr4_31551457     HPrz    C    G        0      0        2 
   4  chr4_31551457     ZBoe    C    G      0.5      1        2 
   4  chr4_31551457     ZGre    C    G        0      0        2 
   4  chr4_31551457     ZHar    C    G        0      0        2 
   4  chr4_31551457   Sample    C    G        0      0        2 
   4  chr4_31551656     AAsi    C    A        0      0        2 
   4  chr4_31551656     AKia    C    A        0      0        2 
   4  chr4_31551656     AOna    C    A        0      0        2 
   4  chr4_31551656     ASom    C    A        0      0        2 
   4  chr4_31551656     HCab    C    A        0      0        2 
   4  chr4_31551656     HPrz    C    A        0      0        2 
   4  chr4_31551656     ZBoe    C    A        0      0        2 
   4  chr4_31551656     ZGre    C    A        0      0        2 
   4  chr4_31551656     ZHar    C    A        1      2        2 
   4  chr4_31551656   Sample    C    A        0      0        2 
   4  chr4_31560103     AAsi    A    C        0      0        2 
   4  chr4_31560103     AKia    A    C        0      0        2 
   4  chr4_31560103     AOna    A    C        0      0        2 
   4  chr4_31560103     ASom    A    C        0      0        2 
   4  chr4_31560103     HCab    A    C        0      0        2 
   4  chr4_31560103     HPrz    A    C        0      0        2 
   4  chr4_31560103     ZBoe    A    C        0      0        2 
   4  chr4_31560103     ZGre    A    C      0.5      1        2 
   4  chr4_31560103     ZHar    A    C        0      0        2 
   4  chr4_31560103   Sample    A    C        0      0        2 
   4  chr4_31562194     AAsi    C    A        0      0        2 
   4  chr4_31562194     AKia    C    A        0      0        2 
   4  chr4_31562194     AOna    C    A        0      0        2 
   4  chr4_31562194     ASom    C    A        1      2        2 
   4  chr4_31562194     HCab    C    A        0      0        2 
   4  chr4_31562194     HPrz    C    A        0      0        2 
   4  chr4_31562194     ZBoe    C    A        0      0        2 
   4  chr4_31562194     ZGre    C    A        0      0        2 
   4  chr4_31562194     ZHar    C    A        0      0        2 
   4  chr4_31562194   Sample    C    A        0      0        2 
   4  chr4_31575473     AAsi    A    T        0      0        2 
   4  chr4_31575473     AKia    A    T        0      0        2 
   4  chr4_31575473     AOna    A    T        0      0        2 
   4  chr4_31575473     ASom    A    T        0      0        2 
   4  chr4_31575473     HCab    A    T        0      0        2 
   4  chr4_31575473     HPrz    A    T        0      0        2 
   4  chr4_31575473     ZBoe    A    T      0.5      1        2 
   4  chr4_31575473     ZGre    A    T        0      0        2 
   4  chr4_31575473     ZHar    A    T        0      0        2 
   4  chr4_31575473   Sample    A    T        0      0        2 
   4  chr4_31607363     AAsi    A    C        0      0        2 
   4  chr4_31607363     AKia    A    C        0      0        2 
   4  chr4_31607363     AOna    A    C        0      0        2 
   4  chr4_31607363     ASom    A    C        0      0        2 
   4  chr4_31607363     HCab    A    C        1      2        2 
   4  chr4_31607363     HPrz    A    C        1      2        2 
   4  chr4_31607363     ZBoe    A    C        0      0        2 
   4  chr4_31607363     ZGre    A    C        0      0        2 
   4  chr4_31607363     ZHar    A    C        0      0        2 
   4  chr4_31607363   Sample    A    C        0      0        2 
   4  chr4_31641479     AAsi    G    C        0      0        2 
   4  chr4_31641479     AKia    G    C        0      0        2 
   4  chr4_31641479     AOna    G    C        0      0        2 
   4  chr4_31641479     ASom    G    C        0      0        2 
   4  chr4_31641479     HCab    G    C        1      2        2 
   4  chr4_31641479     HPrz    G    C        1      2        2 
   4  chr4_31641479     ZBoe    G    C        0      0        2 
   4  chr4_31641479     ZGre    G    C        0      0        2 
   4  chr4_31641479     ZHar    G    C        0      0        2 
   4  chr4_31641479   Sample    G    C        0      0        2 
   4  chr4_31646959     AAsi    G    C        0      0        2 
   4  chr4_31646959     AKia    G    C        0      0        2 
   4  chr4_31646959     AOna    G    C        0      0        2 
   4  chr4_31646959     ASom    G    C        0      0        2 
   4  chr4_31646959     HCab    G    C        0      0        2 
   4  chr4_31646959     HPrz    G    C      0.5      1        2 
   4  chr4_31646959     ZBoe    G    C        0      0        2 
   4  chr4_31646959     ZGre    G    C        0      0        2 
   4  chr4_31646959     ZHar    G    C        0      0        2 
   4  chr4_31646959   Sample    G    C        0      0        2 
   4  chr4_31655330     AAsi    A    C        0      0        2 
   4  chr4_31655330     AKia    A    C        0      0        2 
   4  chr4_31655330     AOna    A    C        0      0        2 
   4  chr4_31655330     ASom    A    C        1      2        2 
   4  chr4_31655330     HCab    A    C        0      0        2 
   4  chr4_31655330     HPrz    A    C        0      0        2 
   4  chr4_31655330     ZBoe    A    C        0      0        2 
   4  chr4_31655330     ZGre    A    C        0      0        2 
   4  chr4_31655330     ZHar    A    C        0      0        2 
   4  chr4_31655330   Sample    A    C        0      0        2 
   4  chr4_31666397     AAsi    G    C        0      0        2 
   4  chr4_31666397     AKia    G    C        0      0        2 
   4  chr4_31666397     AOna    G    C        0      0        2 
   4  chr4_31666397     ASom    G    C        0      0        2 
   4  chr4_31666397     HCab    G    C        0      0        2 
   4  chr4_31666397     HPrz    G    C      0.5      1        2 
   4  chr4_31666397     ZBoe    G    C        0      0        2 
   4  chr4_31666397     ZGre    G    C        0      0        2 
   4  chr4_31666397     ZHar    G    C        0      0        2 
   4  chr4_31666397   Sample    G    C        0      0        2 
   4  chr4_31681058     AAsi    T    G        0      0        2 
   4  chr4_31681058     AKia    T    G        0      0        2 
   4  chr4_31681058     AOna    T    G        0      0        2 
   4  chr4_31681058     ASom    T    G        0      0        2 
   4  chr4_31681058     HCab    T    G        1      2        2 
   4  chr4_31681058     HPrz    T    G        1      2        2 
   4  chr4_31681058     ZBoe    T    G        0      0        2 
   4  chr4_31681058     ZGre    T    G        0      0        2 
   4  chr4_31681058     ZHar    T    G        0      0        2 
   4  chr4_31681058   Sample    T    G        0      0        2 
   4  chr4_31693645     AAsi    T    G        0      0        2 
   4  chr4_31693645     AKia    T    G        0      0        2 
   4  chr4_31693645     AOna    T    G        0      0        2 
   4  chr4_31693645     ASom    T    G        0      0        2 
   4  chr4_31693645     HCab    T    G        0      0        2 
   4  chr4_31693645     HPrz    T    G        0      0        2 
   4  chr4_31693645     ZBoe    T    G        1      2        2 
   4  chr4_31693645     ZGre    T    G        0      0        2 
   4  chr4_31693645     ZHar    T    G        0      0        2 
   4  chr4_31693645   Sample    T    G        0      0        2 
   4  chr4_31721144     AAsi    C    A        0      0        2 
   4  chr4_31721144     AKia    C    A        0      0        2 
   4  chr4_31721144     AOna    C    A        0      0        2 
   4  chr4_31721144     ASom    C    A        0      0        2 
   4  chr4_31721144     HCab    C    A        0      0        2 
   4  chr4_31721144     HPrz    C    A        0      0        2 
   4  chr4_31721144     ZBoe    C    A        0      0        2 
   4  chr4_31721144     ZGre    C    A        0      0        2 
   4  chr4_31721144     ZHar    C    A        1      2        2 
   4  chr4_31721144   Sample    C    A        0      0        2 
   4  chr4_31733758     AAsi    T    A        0      0        2 
   4  chr4_31733758     AKia    T    A        0      0        2 
   4  chr4_31733758     AOna    T    A        0      0        2 
   4  chr4_31733758     ASom    T    A        0      0        2 
   4  chr4_31733758     HCab    T    A      0.5      1        2 
   4  chr4_31733758     HPrz    T    A        0      0        2 
   4  chr4_31733758     ZBoe    T    A        0      0        2 
   4  chr4_31733758     ZGre    T    A        0      0        2 
   4  chr4_31733758     ZHar    T    A        0      0        2 
   4  chr4_31733758   Sample    T    A        0      0        2 
   4  chr4_31773246     AAsi    A    C        0      0        2 
   4  chr4_31773246     AKia    A    C        0      0        2 
   4  chr4_31773246     AOna    A    C        1      2        2 
   4  chr4_31773246     ASom    A    C        0      0        2 
   4  chr4_31773246     HCab    A    C        0      0        2 
   4  chr4_31773246     HPrz    A    C        0      0        2 
   4  chr4_31773246     ZBoe    A    C        0      0        2 
   4  chr4_31773246     ZGre    A    C        0      0        2 
   4  chr4_31773246     ZHar    A    C        0      0        2 
   4  chr4_31773246   Sample    A    C        0      0        2 
   4  chr4_31788961     AAsi    A    T        0      0        2 
   4  chr4_31788961     AKia    A    T        0      0        2 
   4  chr4_31788961     AOna    A    T        0      0        2 
   4  chr4_31788961     ASom    A    T        0      0        2 
   4  chr4_31788961     HCab    A    T        0      0        2 
   4  chr4_31788961     HPrz    A    T        0      0        2 
   4  chr4_31788961     ZBoe    A    T        0      0        2 
   4  chr4_31788961     ZGre    A    T      0.5      1        2 
   4  chr4_31788961     ZHar    A    T        0      0        2 
   4  chr4_31788961   Sample    A    T        0      0        2 
   4  chr4_31790030     AAsi    C    A        0      0        2 
   4  chr4_31790030     AKia    C    A        0      0        2 
   4  chr4_31790030     AOna    C    A        0      0        2 
   4  chr4_31790030     ASom    C    A        0      0        2 
   4  chr4_31790030     HCab    C    A        0      0        2 
   4  chr4_31790030     HPrz    C    A        0      0        2 
   4  chr4_31790030     ZBoe    C    A      0.5      1        2 
   4  chr4_31790030     ZGre    C    A        0      0        2 
   4  chr4_31790030     ZHar    C    A        0      0        2 
   4  chr4_31790030   Sample    C    A        0      0        2 
   4  chr4_31809289     AAsi    C    G      0.5      1        2 
   4  chr4_31809289     AKia    C    G        0      0        2 
   4  chr4_31809289     AOna    C    G        0      0        2 
   4  chr4_31809289     ASom    C    G        0      0        2 
   4  chr4_31809289     HCab    C    G        0      0        2 
   4  chr4_31809289     HPrz    C    G        0      0        2 
   4  chr4_31809289     ZBoe    C    G        0      0        2 
   4  chr4_31809289     ZGre    C    G        0      0        2 
   4  chr4_31809289     ZHar    C    G        0      0        2 
   4  chr4_31809289   Sample    C    G        0      0        2 
   4  chr4_31810702     AAsi    G    C        0      0        2 
   4  chr4_31810702     AKia    G    C        0      0        2 
   4  chr4_31810702     AOna    G    C        0      0        2 
   4  chr4_31810702     ASom    G    C        0      0        2 
   4  chr4_31810702     HCab    G    C        0      0        2 
   4  chr4_31810702     HPrz    G    C        0      0        2 
   4  chr4_31810702     ZBoe    G    C      0.5      1        2 
   4  chr4_31810702     ZGre    G    C        0      0        2 
   4  chr4_31810702     ZHar    G    C        0      0        2 
   4  chr4_31810702   Sample    G    C        0      0        2 
   4  chr4_31820245     AAsi    T    A        0      0        2 
   4  chr4_31820245     AKia    T    A        0      0        2 
   4  chr4_31820245     AOna    T    A        0      0        2 
   4  chr4_31820245     ASom    T    A        0      0        2 
   4  chr4_31820245     HCab    T    A        1      2        2 
   4  chr4_31820245     HPrz    T    A        1      2        2 
   4  chr4_31820245     ZBoe    T    A        0      0        2 
   4  chr4_31820245     ZGre    T    A        0      0        2 
   4  chr4_31820245     ZHar    T    A        0      0        2 
   4  chr4_31820245   Sample    T    A        0      0        2 
   4  chr4_31821218     AAsi    C    A        1      2        2 
   4  chr4_31821218     AKia    C    A        0      0        2 
   4  chr4_31821218     AOna    C    A        0      0        2 
   4  chr4_31821218     ASom    C    A        0      0        2 
   4  chr4_31821218     HCab    C    A        0      0        2 
   4  chr4_31821218     HPrz    C    A        0      0        2 
   4  chr4_31821218     ZBoe    C    A        0      0        2 
   4  chr4_31821218     ZGre    C    A        0      0        2 
   4  chr4_31821218     ZHar    C    A        0      0        2 
   4  chr4_31821218   Sample    C    A        0      0        2 
   4  chr4_31864990     AAsi    T    G        0      0        2 
   4  chr4_31864990     AKia    T    G        0      0        2 
   4  chr4_31864990     AOna    T    G        0      0        2 
   4  chr4_31864990     ASom    T    G        0      0        2 
   4  chr4_31864990     HCab    T    G        0      0        2 
   4  chr4_31864990     HPrz    T    G        1      2        2 
   4  chr4_31864990     ZBoe    T    G        0      0        2 
   4  chr4_31864990     ZGre    T    G        0      0        2 
   4  chr4_31864990     ZHar    T    G        0      0        2 
   4  chr4_31864990   Sample    T    G        0      0        2 
   4  chr4_31872244     AAsi    G    T        0      0        2 
   4  chr4_31872244     AKia    G    T        1      2        2 
   4  chr4_31872244     AOna    G    T        1      2        2 
   4  chr4_31872244     ASom    G    T        0      0        2 
   4  chr4_31872244     HCab    G    T        0      0        2 
   4  chr4_31872244     HPrz    G    T        0      0        2 
   4  chr4_31872244     ZBoe    G    T        0      0        2 
   4  chr4_31872244     ZGre    G    T        0      0        2 
   4  chr4_31872244     ZHar    G    T        0      0        2 
   4  chr4_31872244   Sample    G    T        0      0        2 
   4  chr4_31879072     AAsi    G    C        0      0        2 
   4  chr4_31879072     AKia    G    C        0      0        2 
   4  chr4_31879072     AOna    G    C        0      0        2 
   4  chr4_31879072     ASom    G    C        0      0        2 
   4  chr4_31879072     HCab    G    C        1      2        2 
   4  chr4_31879072     HPrz    G    C        0      0        2 
   4  chr4_31879072     ZBoe    G    C        0      0        2 
   4  chr4_31879072     ZGre    G    C        0      0        2 
   4  chr4_31879072     ZHar    G    C        0      0        2 
   4  chr4_31879072   Sample    G    C        0      0        2 
   4  chr4_31893468     AAsi    C    A        0      0        2 
   4  chr4_31893468     AKia    C    A        0      0        2 
   4  chr4_31893468     AOna    C    A        0      0        2 
   4  chr4_31893468     ASom    C    A        0      0        2 
   4  chr4_31893468     HCab    C    A        0      0        2 
   4  chr4_31893468     HPrz    C    A        0      0        2 
   4  chr4_31893468     ZBoe    C    A        0      0        2 
   4  chr4_31893468     ZGre    C    A      0.5      1        2 
   4  chr4_31893468     ZHar    C    A        0      0        2 
   4  chr4_31893468   Sample    C    A        0      0        2 
   4  chr4_31897242     AAsi    T    G      0.5      1        2 
   4  chr4_31897242     AKia    T    G        0      0        2 
   4  chr4_31897242     AOna    T    G        0      0        2 
   4  chr4_31897242     ASom    T    G        0      0        2 
   4  chr4_31897242     HCab    T    G        0      0        2 
   4  chr4_31897242     HPrz    T    G        0      0        2 
   4  chr4_31897242     ZBoe    T    G        0      0        2 
   4  chr4_31897242     ZGre    T    G        0      0        2 
   4  chr4_31897242     ZHar    T    G        0      0        2 
   4  chr4_31897242   Sample    T    G        0      0        2 
   4  chr4_31897936     AAsi    G    T        0      0        2 
   4  chr4_31897936     AKia    G    T        0      0        2 
   4  chr4_31897936     AOna    G    T        0      0        2 
   4  chr4_31897936     ASom    G    T        0      0        2 
   4  chr4_31897936     HCab    G    T        0      0        2 
   4  chr4_31897936     HPrz    G    T        0      0        2 
   4  chr4_31897936     ZBoe    G    T        0      0        2 
   4  chr4_31897936     ZGre    G    T      0.5      1        2 
   4  chr4_31897936     ZHar    G    T        0      0        2 
   4  chr4_31897936   Sample    G    T        0      0        2 
   4  chr4_31916722     AAsi    T    A        0      0        2 
   4  chr4_31916722     AKia    T    A        0      0        2 
   4  chr4_31916722     AOna    T    A        0      0        2 
   4  chr4_31916722     ASom    T    A        0      0        2 
   4  chr4_31916722     HCab    T    A        0      0        2 
   4  chr4_31916722     HPrz    T    A        0      0        2 
   4  chr4_31916722     ZBoe    T    A      0.5      1        2 
   4  chr4_31916722     ZGre    T    A        0      0        2 
   4  chr4_31916722     ZHar    T    A        0      0        2 
   4  chr4_31916722   Sample    T    A        0      0        2 
   4  chr4_31918527     AAsi    C    G        0      0        2 
   4  chr4_31918527     AKia    C    G        0      0        2 
   4  chr4_31918527     AOna    C    G        0      0        2 
   4  chr4_31918527     ASom    C    G        0      0        2 
   4  chr4_31918527     HCab    C    G        0      0        2 
   4  chr4_31918527     HPrz    C    G        0      0        2 
   4  chr4_31918527     ZBoe    C    G        0      0        2 
   4  chr4_31918527     ZGre    C    G        0      0        2 
   4  chr4_31918527     ZHar    C    G        1      2        2 
   4  chr4_31918527   Sample    C    G        0      0        2 
   4  chr4_31938501     AAsi    A    T      0.5      1        2 
   4  chr4_31938501     AKia    A    T        0      0        2 
   4  chr4_31938501     AOna    A    T        0      0        2 
   4  chr4_31938501     ASom    A    T        0      0        2 
   4  chr4_31938501     HCab    A    T        0      0        2 
   4  chr4_31938501     HPrz    A    T        0      0        2 
   4  chr4_31938501     ZBoe    A    T        0      0        2 
   4  chr4_31938501     ZGre    A    T        0      0        2 
   4  chr4_31938501     ZHar    A    T        0      0        2 
   4  chr4_31938501   Sample    A    T        0      0        2 
   4  chr4_31971805     AAsi    G    T        0      0        2 
   4  chr4_31971805     AKia    G    T        0      0        2 
   4  chr4_31971805     AOna    G    T        0      0        2 
   4  chr4_31971805     ASom    G    T        0      0        2 
   4  chr4_31971805     HCab    G    T        0      0        2 
   4  chr4_31971805     HPrz    G    T        0      0        2 
   4  chr4_31971805     ZBoe    G    T        1      2        2 
   4  chr4_31971805     ZGre    G    T        0      0        2 
   4  chr4_31971805     ZHar    G    T        0      0        2 
   4  chr4_31971805   Sample    G    T        0      0        2 
   4  chr4_31973376     AAsi    T    A        0      0        2 
   4  chr4_31973376     AKia    T    A        0      0        2 
   4  chr4_31973376     AOna    T    A        0      0        2 
   4  chr4_31973376     ASom    T    A        0      0        2 
   4  chr4_31973376     HCab    T    A        1      2        2 
   4  chr4_31973376     HPrz    T    A        1      2        2 
   4  chr4_31973376     ZBoe    T    A        0      0        2 
   4  chr4_31973376     ZGre    T    A        0      0        2 
   4  chr4_31973376     ZHar    T    A        0      0        2 
   4  chr4_31973376   Sample    T    A        0      0        2 
   4  chr4_31980182     AAsi    G    C        0      0        2 
   4  chr4_31980182     AKia    G    C        1      2        2 
   4  chr4_31980182     AOna    G    C        1      2        2 
   4  chr4_31980182     ASom    G    C        0      0        2 
   4  chr4_31980182     HCab    G    C        0      0        2 
   4  chr4_31980182     HPrz    G    C        0      0        2 
   4  chr4_31980182     ZBoe    G    C        0      0        2 
   4  chr4_31980182     ZGre    G    C        0      0        2 
   4  chr4_31980182     ZHar    G    C        0      0        2 
   4  chr4_31980182   Sample    G    C        0      0        2 
   4  chr4_31989281     AAsi    G    T        0      0        2 
   4  chr4_31989281     AKia    G    T        0      0        2 
   4  chr4_31989281     AOna    G    T        0      0        2 
   4  chr4_31989281     ASom    G    T        0      0        2 
   4  chr4_31989281     HCab    G    T        0      0        2 
   4  chr4_31989281     HPrz    G    T        0      0        2 
   4  chr4_31989281     ZBoe    G    T        0      0        2 
   4  chr4_31989281     ZGre    G    T      0.5      1        2 
   4  chr4_31989281     ZHar    G    T        0      0        2 
   4  chr4_31989281   Sample    G    T        0      0        2 
   4  chr4_32012722     AAsi    T    A        0      0        2 
   4  chr4_32012722     AKia    T    A        0      0        2 
   4  chr4_32012722     AOna    T    A        0      0        2 
   4  chr4_32012722     ASom    T    A        0      0        2 
   4  chr4_32012722     HCab    T    A        1      2        2 
   4  chr4_32012722     HPrz    T    A        1      2        2 
   4  chr4_32012722     ZBoe    T    A        0      0        2 
   4  chr4_32012722     ZGre    T    A        0      0        2 
   4  chr4_32012722     ZHar    T    A        0      0        2 
   4  chr4_32012722   Sample    T    A        0      0        2 
   4  chr4_32042094     AAsi    C    G        0      0        2 
   4  chr4_32042094     AKia    C    G        0      0        2 
   4  chr4_32042094     AOna    C    G        0      0        2 
   4  chr4_32042094     ASom    C    G        0      0        2 
   4  chr4_32042094     HCab    C    G        0      0        2 
   4  chr4_32042094     HPrz    C    G        0      0        2 
   4  chr4_32042094     ZBoe    C    G        0      0        2 
   4  chr4_32042094     ZGre    C    G        0      0        2 
   4  chr4_32042094     ZHar    C    G        1      2        2 
   4  chr4_32042094   Sample    C    G        0      0        2 
   4  chr4_32047970     AAsi    G    C        0      0        2 
   4  chr4_32047970     AKia    G    C        0      0        2 
   4  chr4_32047970     AOna    G    C        1      2        2 
   4  chr4_32047970     ASom    G    C        0      0        2 
   4  chr4_32047970     HCab    G    C        0      0        2 
   4  chr4_32047970     HPrz    G    C        0      0        2 
   4  chr4_32047970     ZBoe    G    C        0      0        2 
   4  chr4_32047970     ZGre    G    C        0      0        2 
   4  chr4_32047970     ZHar    G    C        0      0        2 
   4  chr4_32047970   Sample    G    C        0      0        2 
   4  chr4_32117598     AAsi    A    C        0      0        2 
   4  chr4_32117598     AKia    A    C        0      0        2 
   4  chr4_32117598     AOna    A    C        0      0        2 
   4  chr4_32117598     ASom    A    C        0      0        2 
   4  chr4_32117598     HCab    A    C        0      0        2 
   4  chr4_32117598     HPrz    A    C        0      0        2 
   4  chr4_32117598     ZBoe    A    C      0.5      1        2 
   4  chr4_32117598     ZGre    A    C        0      0        2 
   4  chr4_32117598     ZHar    A    C        0      0        2 
   4  chr4_32117598   Sample    A    C        0      0        2 
   4  chr4_32122217     AAsi    T    A        0      0        2 
   4  chr4_32122217     AKia    T    A        0      0        2 
   4  chr4_32122217     AOna    T    A        0      0        2 
   4  chr4_32122217     ASom    T    A        0      0        2 
   4  chr4_32122217     HCab    T    A        0      0        2 
   4  chr4_32122217     HPrz    T    A      0.5      1        2 
   4  chr4_32122217     ZBoe    T    A        0      0        2 
   4  chr4_32122217     ZGre    T    A        0      0        2 
   4  chr4_32122217     ZHar    T    A        0      0        2 
   4  chr4_32122217   Sample    T    A        0      0        2 
   4  chr4_32123947     AAsi    G    C        0      0        2 
   4  chr4_32123947     AKia    G    C        0      0        2 
   4  chr4_32123947     AOna    G    C        0      0        2 
   4  chr4_32123947     ASom    G    C        0      0        2 
   4  chr4_32123947     HCab    G    C        0      0        2 
   4  chr4_32123947     HPrz    G    C        0      0        2 
   4  chr4_32123947     ZBoe    G    C      0.5      1        2 
   4  chr4_32123947     ZGre    G    C        0      0        2 
   4  chr4_32123947     ZHar    G    C        0      0        2 
   4  chr4_32123947   Sample    G    C        0      0        2 
   4  chr4_32140763     AAsi    G    C        0      0        2 
   4  chr4_32140763     AKia    G    C        0      0        2 
   4  chr4_32140763     AOna    G    C        0      0        2 
   4  chr4_32140763     ASom    G    C        0      0        2 
   4  chr4_32140763     HCab    G    C        0      0        2 
   4  chr4_32140763     HPrz    G    C        0      0        2 
   4  chr4_32140763     ZBoe    G    C        0      0        2 
   4  chr4_32140763     ZGre    G    C        0      0        2 
   4  chr4_32140763     ZHar    G    C        1      2        2 
   4  chr4_32140763   Sample    G    C        0      0        2 
   4  chr4_32168116     AAsi    G    C        0      0        2 
   4  chr4_32168116     AKia    G    C        0      0        2 
   4  chr4_32168116     AOna    G    C        0      0        2 
   4  chr4_32168116     ASom    G    C        0      0        2 
   4  chr4_32168116     HCab    G    C        1      2        2 
   4  chr4_32168116     HPrz    G    C        1      2        2 
   4  chr4_32168116     ZBoe    G    C        0      0        2 
   4  chr4_32168116     ZGre    G    C        0      0        2 
   4  chr4_32168116     ZHar    G    C        0      0        2 
   4  chr4_32168116   Sample    G    C        0      0        2 
   4  chr4_32182481     AAsi    A    T        0      0        2 
   4  chr4_32182481     AKia    A    T        0      0        2 
   4  chr4_32182481     AOna    A    T        0      0        2 
   4  chr4_32182481     ASom    A    T        0      0        2 
   4  chr4_32182481     HCab    A    T      0.5      1        2 
   4  chr4_32182481     HPrz    A    T        0      0        2 
   4  chr4_32182481     ZBoe    A    T        0      0        2 
   4  chr4_32182481     ZGre    A    T        0      0        2 
   4  chr4_32182481     ZHar    A    T        0      0        2 
   4  chr4_32182481   Sample    A    T        0      0        2 
   4  chr4_32198107     AAsi    G    C        0      0        2 
   4  chr4_32198107     AKia    G    C        0      0        2 
   4  chr4_32198107     AOna    G    C        0      0        2 
   4  chr4_32198107     ASom    G    C        0      0        2 
   4  chr4_32198107     HCab    G    C        0      0        2 
   4  chr4_32198107     HPrz    G    C        0      0        2 
   4  chr4_32198107     ZBoe    G    C        0      0        2 
   4  chr4_32198107     ZGre    G    C        0      0        2 
   4  chr4_32198107     ZHar    G    C        1      2        2 
   4  chr4_32198107   Sample    G    C        0      0        2 
   4  chr4_32210042     AAsi    A    C        0      0        2 
   4  chr4_32210042     AKia    A    C        0      0        2 
   4  chr4_32210042     AOna    A    C        0      0        2 
   4  chr4_32210042     ASom    A    C        0      0        2 
   4  chr4_32210042     HCab    A    C        1      2        2 
   4  chr4_32210042     HPrz    A    C        1      2        2 
   4  chr4_32210042     ZBoe    A    C        0      0        2 
   4  chr4_32210042     ZGre    A    C        0      0        2 
   4  chr4_32210042     ZHar    A    C        0      0        2 
   4  chr4_32210042   Sample    A    C        0      0        2 
   4  chr4_32225566     AAsi    C    G        0      0        2 
   4  chr4_32225566     AKia    C    G        1      2        2 
   4  chr4_32225566     AOna    C    G        1      2        2 
   4  chr4_32225566     ASom    C    G        0      0        2 
   4  chr4_32225566     HCab    C    G        0      0        2 
   4  chr4_32225566     HPrz    C    G        0      0        2 
   4  chr4_32225566     ZBoe    C    G        0      0        2 
   4  chr4_32225566     ZGre    C    G        0      0        2 
   4  chr4_32225566     ZHar    C    G        0      0        2 
   4  chr4_32225566   Sample    C    G        0      0        2 
   4  chr4_32253648     AAsi    G    T        0      0        2 
   4  chr4_32253648     AKia    G    T        0      0        2 
   4  chr4_32253648     AOna    G    T        0      0        2 
   4  chr4_32253648     ASom    G    T        0      0        2 
   4  chr4_32253648     HCab    G    T        1      2        2 
   4  chr4_32253648     HPrz    G    T        1      2        2 
   4  chr4_32253648     ZBoe    G    T        0      0        2 
   4  chr4_32253648     ZGre    G    T        0      0        2 
   4  chr4_32253648     ZHar    G    T        0      0        2 
   4  chr4_32253648   Sample    G    T        0      0        2 
   4  chr4_32300911     AAsi    C    A        0      0        2 
   4  chr4_32300911     AKia    C    A        0      0        2 
   4  chr4_32300911     AOna    C    A        0      0        2 
   4  chr4_32300911     ASom    C    A        0      0        2 
   4  chr4_32300911     HCab    C    A        0      0        2 
   4  chr4_32300911     HPrz    C    A        0      0        2 
   4  chr4_32300911     ZBoe    C    A        1      2        2 
   4  chr4_32300911     ZGre    C    A        0      0        2 
   4  chr4_32300911     ZHar    C    A        0      0        2 
   4  chr4_32300911   Sample    C    A        0      0        2 
   4  chr4_32305811     AAsi    A    T        0      0        2 
   4  chr4_32305811     AKia    A    T        0      0        2 
   4  chr4_32305811     AOna    A    T        0      0        2 
   4  chr4_32305811     ASom    A    T        0      0        2 
   4  chr4_32305811     HCab    A    T        1      2        2 
   4  chr4_32305811     HPrz    A    T        1      2        2 
   4  chr4_32305811     ZBoe    A    T        0      0        2 
   4  chr4_32305811     ZGre    A    T        0      0        2 
   4  chr4_32305811     ZHar    A    T        0      0        2 
   4  chr4_32305811   Sample    A    T        0      0        2 
   4  chr4_32351550     AAsi    G    T        0      0        2 
   4  chr4_32351550     AKia    G    T        0      0        2 
   4  chr4_32351550     AOna    G    T        0      0        2 
   4  chr4_32351550     ASom    G    T        0      0        2 
   4  chr4_32351550     HCab    G    T      0.5      1        2 
   4  chr4_32351550     HPrz    G    T      0.5      1        2 
   4  chr4_32351550     ZBoe    G    T        0      0        2 
   4  chr4_32351550     ZGre    G    T        0      0        2 
   4  chr4_32351550     ZHar    G    T        0      0        2 
   4  chr4_32351550   Sample    G    T        0      0        2 
   4  chr4_32395804     AAsi    A    C        0      0        2 
   4  chr4_32395804     AKia    A    C        1      2        2 
   4  chr4_32395804     AOna    A    C      0.5      1        2 
   4  chr4_32395804     ASom    A    C        0      0        2 
   4  chr4_32395804     HCab    A    C        0      0        2 
   4  chr4_32395804     HPrz    A    C        0      0        2 
   4  chr4_32395804     ZBoe    A    C        0      0        2 
   4  chr4_32395804     ZGre    A    C        0      0        2 
   4  chr4_32395804     ZHar    A    C        0      0        2 
   4  chr4_32395804   Sample    A    C        0      0        2 
   4  chr4_32402497     AAsi    G    C        0      0        2 
   4  chr4_32402497     AKia    G    C        0      0        2 
   4  chr4_32402497     AOna    G    C        0      0        2 
   4  chr4_32402497     ASom    G    C        0      0        2 
   4  chr4_32402497     HCab    G    C        1      2        2 
   4  chr4_32402497     HPrz    G    C        1      2        2 
   4  chr4_32402497     ZBoe    G    C        0      0        2 
   4  chr4_32402497     ZGre    G    C        0      0        2 
   4  chr4_32402497     ZHar    G    C        0      0        2 
   4  chr4_32402497   Sample    G    C        0      0        2 
   4  chr4_32403649     AAsi    A    C        1      2        2 
   4  chr4_32403649     AKia    A    C        0      0        2 
   4  chr4_32403649     AOna    A    C        0      0        2 
   4  chr4_32403649     ASom    A    C        1      2        2 
   4  chr4_32403649     HCab    A    C        0      0        2 
   4  chr4_32403649     HPrz    A    C        0      0        2 
   4  chr4_32403649     ZBoe    A    C        0      0        2 
   4  chr4_32403649     ZGre    A    C        0      0        2 
   4  chr4_32403649     ZHar    A    C        0      0        2 
   4  chr4_32403649   Sample    A    C        1      2        2 
   4  chr4_32423191     AAsi    A    T        0      0        2 
   4  chr4_32423191     AKia    A    T        0      0        2 
   4  chr4_32423191     AOna    A    T        1      2        2 
   4  chr4_32423191     ASom    A    T        0      0        2 
   4  chr4_32423191     HCab    A    T        0      0        2 
   4  chr4_32423191     HPrz    A    T        0      0        2 
   4  chr4_32423191     ZBoe    A    T        0      0        2 
   4  chr4_32423191     ZGre    A    T        0      0        2 
   4  chr4_32423191     ZHar    A    T        0      0        2 
   4  chr4_32423191   Sample    A    T        0      0        2 
   4  chr4_32453369     AAsi    C    G        0      0        2 
   4  chr4_32453369     AKia    C    G        0      0        2 
   4  chr4_32453369     AOna    C    G        0      0        2 
   4  chr4_32453369     ASom    C    G        0      0        2 
   4  chr4_32453369     HCab    C    G      0.5      1        2 
   4  chr4_32453369     HPrz    C    G        1      2        2 
   4  chr4_32453369     ZBoe    C    G        0      0        2 
   4  chr4_32453369     ZGre    C    G        0      0        2 
   4  chr4_32453369     ZHar    C    G        0      0        2 
   4  chr4_32453369   Sample    C    G        0      0        2 
   4  chr4_32461577     AAsi    A    T        0      0        2 
   4  chr4_32461577     AKia    A    T        0      0        2 
   4  chr4_32461577     AOna    A    T        0      0        2 
   4  chr4_32461577     ASom    A    T        0      0        2 
   4  chr4_32461577     HCab    A    T        1      2        2 
   4  chr4_32461577     HPrz    A    T        1      2        2 
   4  chr4_32461577     ZBoe    A    T        0      0        2 
   4  chr4_32461577     ZGre    A    T        0      0        2 
   4  chr4_32461577     ZHar    A    T        0      0        2 
   4  chr4_32461577   Sample    A    T        0      0        2 
   4  chr4_32508944     AAsi    G    T        0      0        2 
   4  chr4_32508944     AKia    G    T        0      0        2 
   4  chr4_32508944     AOna    G    T        0      0        2 
   4  chr4_32508944     ASom    G    T        0      0        2 
   4  chr4_32508944     HCab    G    T        0      0        2 
   4  chr4_32508944     HPrz    G    T      0.5      1        2 
   4  chr4_32508944     ZBoe    G    T        0      0        2 
   4  chr4_32508944     ZGre    G    T        1      2        2 
   4  chr4_32508944     ZHar    G    T        0      0        2 
   4  chr4_32508944   Sample    G    T        0      0        2 
   4  chr4_32511633     AAsi    C    A        0      0        2 
   4  chr4_32511633     AKia    C    A        0      0        2 
   4  chr4_32511633     AOna    C    A        0      0        2 
   4  chr4_32511633     ASom    C    A        0      0        2 
   4  chr4_32511633     HCab    C    A        1      2        2 
   4  chr4_32511633     HPrz    C    A        1      2        2 
   4  chr4_32511633     ZBoe    C    A        0      0        2 
   4  chr4_32511633     ZGre    C    A        0      0        2 
   4  chr4_32511633     ZHar    C    A        0      0        2 
   4  chr4_32511633   Sample    C    A        0      0        2 
   4  chr4_32515308     AAsi    G    C        0      0        2 
   4  chr4_32515308     AKia    G    C        1      2        2 
   4  chr4_32515308     AOna    G    C        1      2        2 
   4  chr4_32515308     ASom    G    C        0      0        2 
   4  chr4_32515308     HCab    G    C        0      0        2 
   4  chr4_32515308     HPrz    G    C        0      0        2 
   4  chr4_32515308     ZBoe    G    C        0      0        2 
   4  chr4_32515308     ZGre    G    C        0      0        2 
   4  chr4_32515308     ZHar    G    C        0      0        2 
   4  chr4_32515308   Sample    G    C        0      0        2 
   4  chr4_32528522     AAsi    G    C        0      0        2 
   4  chr4_32528522     AKia    G    C        0      0        2 
   4  chr4_32528522     AOna    G    C        0      0        2 
   4  chr4_32528522     ASom    G    C        0      0        2 
   4  chr4_32528522     HCab    G    C        1      2        2 
   4  chr4_32528522     HPrz    G    C        1      2        2 
   4  chr4_32528522     ZBoe    G    C        0      0        2 
   4  chr4_32528522     ZGre    G    C        0      0        2 
   4  chr4_32528522     ZHar    G    C        0      0        2 
   4  chr4_32528522   Sample    G    C        0      0        2 
   4  chr4_32540928     AAsi    C    G        0      0        2 
   4  chr4_32540928     AKia    C    G        0      0        2 
   4  chr4_32540928     AOna    C    G        0      0        2 
   4  chr4_32540928     ASom    C    G        1      2        2 
   4  chr4_32540928     HCab    C    G        0      0        2 
   4  chr4_32540928     HPrz    C    G        0      0        2 
   4  chr4_32540928     ZBoe    C    G        0      0        2 
   4  chr4_32540928     ZGre    C    G        0      0        2 
   4  chr4_32540928     ZHar    C    G        0      0        2 
   4  chr4_32540928   Sample    C    G        0      0        2 
   4  chr4_32541093     AAsi    A    C        0      0        2 
   4  chr4_32541093     AKia    A    C        0      0        2 
   4  chr4_32541093     AOna    A    C        0      0        2 
   4  chr4_32541093     ASom    A    C        0      0        2 
   4  chr4_32541093     HCab    A    C        0      0        2 
   4  chr4_32541093     HPrz    A    C        0      0        2 
   4  chr4_32541093     ZBoe    A    C      0.5      1        2 
   4  chr4_32541093     ZGre    A    C        0      0        2 
   4  chr4_32541093     ZHar    A    C        0      0        2 
   4  chr4_32541093   Sample    A    C        0      0        2 
   4  chr4_32549786     AAsi    T    A        0      0        2 
   4  chr4_32549786     AKia    T    A        0      0        2 
   4  chr4_32549786     AOna    T    A        0      0        2 
   4  chr4_32549786     ASom    T    A        0      0        2 
   4  chr4_32549786     HCab    T    A        1      2        2 
   4  chr4_32549786     HPrz    T    A        1      2        2 
   4  chr4_32549786     ZBoe    T    A        0      0        2 
   4  chr4_32549786     ZGre    T    A        0      0        2 
   4  chr4_32549786     ZHar    T    A        0      0        2 
   4  chr4_32549786   Sample    T    A        0      0        2 
   4  chr4_32554249     AAsi    G    T        0      0        2 
   4  chr4_32554249     AKia    G    T        0      0        2 
   4  chr4_32554249     AOna    G    T        0      0        2 
   4  chr4_32554249     ASom    G    T        0      0        2 
   4  chr4_32554249     HCab    G    T        1      2        2 
   4  chr4_32554249     HPrz    G    T        1      2        2 
   4  chr4_32554249     ZBoe    G    T        0      0        2 
   4  chr4_32554249     ZGre    G    T        0      0        2 
   4  chr4_32554249     ZHar    G    T        0      0        2 
   4  chr4_32554249   Sample    G    T        0      0        2 
   4  chr4_32564562     AAsi    C    A        0      0        2 
   4  chr4_32564562     AKia    C    A        0      0        2 
   4  chr4_32564562     AOna    C    A        0      0        2 
   4  chr4_32564562     ASom    C    A        0      0        2 
   4  chr4_32564562     HCab    C    A        0      0        2 
   4  chr4_32564562     HPrz    C    A        0      0        2 
   4  chr4_32564562     ZBoe    C    A        0      0        2 
   4  chr4_32564562     ZGre    C    A        1      2        2 
   4  chr4_32564562     ZHar    C    A        0      0        2 
   4  chr4_32564562   Sample    C    A        0      0        2 
   4  chr4_32602621     AAsi    C    A        0      0        2 
   4  chr4_32602621     AKia    C    A      0.5      1        2 
   4  chr4_32602621     AOna    C    A        1      2        2 
   4  chr4_32602621     ASom    C    A        0      0        2 
   4  chr4_32602621     HCab    C    A        0      0        2 
   4  chr4_32602621     HPrz    C    A        0      0        2 
   4  chr4_32602621     ZBoe    C    A        0      0        2 
   4  chr4_32602621     ZGre    C    A        0      0        2 
   4  chr4_32602621     ZHar    C    A        0      0        2 
   4  chr4_32602621   Sample    C    A        0      0        2 
   4  chr4_32626406     AAsi    G    T        0      0        2 
   4  chr4_32626406     AKia    G    T        0      0        2 
   4  chr4_32626406     AOna    G    T        0      0        2 
   4  chr4_32626406     ASom    G    T        0      0        2 
   4  chr4_32626406     HCab    G    T        0      0        2 
   4  chr4_32626406     HPrz    G    T        0      0        2 
   4  chr4_32626406     ZBoe    G    T        0      0        2 
   4  chr4_32626406     ZGre    G    T      0.5      1        2 
   4  chr4_32626406     ZHar    G    T        0      0        2 
   4  chr4_32626406   Sample    G    T        0      0        2 
   4  chr4_32659470     AAsi    T    G        0      0        2 
   4  chr4_32659470     AKia    T    G      0.5      1        2 
   4  chr4_32659470     AOna    T    G        0      0        2 
   4  chr4_32659470     ASom    T    G        0      0        2 
   4  chr4_32659470     HCab    T    G        0      0        2 
   4  chr4_32659470     HPrz    T    G        0      0        2 
   4  chr4_32659470     ZBoe    T    G        0      0        2 
   4  chr4_32659470     ZGre    T    G        0      0        2 
   4  chr4_32659470     ZHar    T    G        0      0        2 
   4  chr4_32659470   Sample    T    G        0      0        2 
   4  chr4_32661059     AAsi    G    T        0      0        2 
   4  chr4_32661059     AKia    G    T        0      0        2 
   4  chr4_32661059     AOna    G    T        0      0        2 
   4  chr4_32661059     ASom    G    T        0      0        2 
   4  chr4_32661059     HCab    G    T        0      0        2 
   4  chr4_32661059     HPrz    G    T        0      0        2 
   4  chr4_32661059     ZBoe    G    T        1      2        2 
   4  chr4_32661059     ZGre    G    T        0      0        2 
   4  chr4_32661059     ZHar    G    T        0      0        2 
   4  chr4_32661059   Sample    G    T        0      0        2 
   4  chr4_32692649     AAsi    C    A      0.5      1        2 
   4  chr4_32692649     AKia    C    A        0      0        2 
   4  chr4_32692649     AOna    C    A        0      0        2 
   4  chr4_32692649     ASom    C    A        0      0        2 
   4  chr4_32692649     HCab    C    A        0      0        2 
   4  chr4_32692649     HPrz    C    A        0      0        2 
   4  chr4_32692649     ZBoe    C    A        0      0        2 
   4  chr4_32692649     ZGre    C    A        0      0        2 
   4  chr4_32692649     ZHar    C    A        0      0        2 
   4  chr4_32692649   Sample    C    A        0      0        2 
   4  chr4_32693069     AAsi    C    A        0      0        2 
   4  chr4_32693069     AKia    C    A        0      0        2 
   4  chr4_32693069     AOna    C    A        0      0        2 
   4  chr4_32693069     ASom    C    A        0      0        2 
   4  chr4_32693069     HCab    C    A        1      2        2 
   4  chr4_32693069     HPrz    C    A        1      2        2 
   4  chr4_32693069     ZBoe    C    A        0      0        2 
   4  chr4_32693069     ZGre    C    A        0      0        2 
   4  chr4_32693069     ZHar    C    A        0      0        2 
   4  chr4_32693069   Sample    C    A        0      0        2 
   4  chr4_32711191     AAsi    T    G        0      0        2 
   4  chr4_32711191     AKia    T    G        0      0        2 
   4  chr4_32711191     AOna    T    G        0      0        2 
   4  chr4_32711191     ASom    T    G        0      0        2 
   4  chr4_32711191     HCab    T    G        1      2        2 
   4  chr4_32711191     HPrz    T    G        1      2        2 
   4  chr4_32711191     ZBoe    T    G        0      0        2 
   4  chr4_32711191     ZGre    T    G        0      0        2 
   4  chr4_32711191     ZHar    T    G        0      0        2 
   4  chr4_32711191   Sample    T    G        0      0        2 
   4  chr4_32722692     AAsi    A    C        0      0        2 
   4  chr4_32722692     AKia    A    C        0      0        2 
   4  chr4_32722692     AOna    A    C        0      0        2 
   4  chr4_32722692     ASom    A    C        0      0        2 
   4  chr4_32722692     HCab    A    C        1      2        2 
   4  chr4_32722692     HPrz    A    C        1      2        2 
   4  chr4_32722692     ZBoe    A    C        0      0        2 
   4  chr4_32722692     ZGre    A    C        0      0        2 
   4  chr4_32722692     ZHar    A    C        0      0        2 
   4  chr4_32722692   Sample    A    C        0      0        2 
   4  chr4_32727945     AAsi    G    T        0      0        2 
   4  chr4_32727945     AKia    G    T        1      2        2 
   4  chr4_32727945     AOna    G    T        1      2        2 
   4  chr4_32727945     ASom    G    T        0      0        2 
   4  chr4_32727945     HCab    G    T        0      0        2 
   4  chr4_32727945     HPrz    G    T        0      0        2 
   4  chr4_32727945     ZBoe    G    T        0      0        2 
   4  chr4_32727945     ZGre    G    T        0      0        2 
   4  chr4_32727945     ZHar    G    T        0      0        2 
   4  chr4_32727945   Sample    G    T        0      0        2 
   4  chr4_32732463     AAsi    T    G        0      0        2 
   4  chr4_32732463     AKia    T    G        0      0        2 
   4  chr4_32732463     AOna    T    G        0      0        2 
   4  chr4_32732463     ASom    T    G        0      0        2 
   4  chr4_32732463     HCab    T    G        1      2        2 
   4  chr4_32732463     HPrz    T    G        1      2        2 
   4  chr4_32732463     ZBoe    T    G        0      0        2 
   4  chr4_32732463     ZGre    T    G        0      0        2 
   4  chr4_32732463     ZHar    T    G        0      0        2 
   4  chr4_32732463   Sample    T    G        0      0        2 
   4  chr4_32742640     AAsi    A    T        0      0        2 
   4  chr4_32742640     AKia    A    T        0      0        2 
   4  chr4_32742640     AOna    A    T      0.5      1        2 
   4  chr4_32742640     ASom    A    T        0      0        2 
   4  chr4_32742640     HCab    A    T        0      0        2 
   4  chr4_32742640     HPrz    A    T        0      0        2 
   4  chr4_32742640     ZBoe    A    T        0      0        2 
   4  chr4_32742640     ZGre    A    T        0      0        2 
   4  chr4_32742640     ZHar    A    T        0      0        2 
   4  chr4_32742640   Sample    A    T        0      0        2 
   4  chr4_32748955     AAsi    C    G        0      0        2 
   4  chr4_32748955     AKia    C    G        0      0        2 
   4  chr4_32748955     AOna    C    G        0      0        2 
   4  chr4_32748955     ASom    C    G        0      0        2 
   4  chr4_32748955     HCab    C    G      0.5      1        2 
   4  chr4_32748955     HPrz    C    G        1      2        2 
   4  chr4_32748955     ZBoe    C    G        0      0        2 
   4  chr4_32748955     ZGre    C    G        0      0        2 
   4  chr4_32748955     ZHar    C    G        0      0        2 
   4  chr4_32748955   Sample    C    G        0      0        2 
   4  chr4_32757348     AAsi    A    T        0      0        2 
   4  chr4_32757348     AKia    A    T        0      0        2 
   4  chr4_32757348     AOna    A    T        0      0        2 
   4  chr4_32757348     ASom    A    T        0      0        2 
   4  chr4_32757348     HCab    A    T        0      0        2 
   4  chr4_32757348     HPrz    A    T        0      0        2 
   4  chr4_32757348     ZBoe    A    T        0      0        2 
   4  chr4_32757348     ZGre    A    T        0      0        2 
   4  chr4_32757348     ZHar    A    T        1      2        2 
   4  chr4_32757348   Sample    A    T        0      0        2 
   4  chr4_32782239     AAsi    T    G        0      0        2 
   4  chr4_32782239     AKia    T    G        0      0        2 
   4  chr4_32782239     AOna    T    G        0      0        2 
   4  chr4_32782239     ASom    T    G        0      0        2 
   4  chr4_32782239     HCab    T    G        1      2        2 
   4  chr4_32782239     HPrz    T    G        1      2        2 
   4  chr4_32782239     ZBoe    T    G        0      0        2 
   4  chr4_32782239     ZGre    T    G        0      0        2 
   4  chr4_32782239     ZHar    T    G        0      0        2 
   4  chr4_32782239   Sample    T    G        0      0        2 
   4  chr4_32795297     AAsi    T    G        0      0        2 
   4  chr4_32795297     AKia    T    G        0      0        2 
   4  chr4_32795297     AOna    T    G        0      0        2 
   4  chr4_32795297     ASom    T    G        0      0        2 
   4  chr4_32795297     HCab    T    G        0      0        2 
   4  chr4_32795297     HPrz    T    G        0      0        2 
   4  chr4_32795297     ZBoe    T    G      0.5      1        2 
   4  chr4_32795297     ZGre    T    G        0      0        2 
   4  chr4_32795297     ZHar    T    G        0      0        2 
   4  chr4_32795297   Sample    T    G        0      0        2 
   4  chr4_32796204     AAsi    A    T        0      0        2 
   4  chr4_32796204     AKia    A    T        0      0        2 
   4  chr4_32796204     AOna    A    T        0      0        2 
   4  chr4_32796204     ASom    A    T        0      0        2 
   4  chr4_32796204     HCab    A    T      0.5      1        2 
   4  chr4_32796204     HPrz    A    T      0.5      1        2 
   4  chr4_32796204     ZBoe    A    T        0      0        2 
   4  chr4_32796204     ZGre    A    T        0      0        2 
   4  chr4_32796204     ZHar    A    T        0      0        2 
   4  chr4_32796204   Sample    A    T        0      0        2 
   4  chr4_32800793     AAsi    T    G        0      0        2 
   4  chr4_32800793     AKia    T    G        0      0        2 
   4  chr4_32800793     AOna    T    G        0      0        2 
   4  chr4_32800793     ASom    T    G        0      0        2 
   4  chr4_32800793     HCab    T    G      0.5      1        2 
   4  chr4_32800793     HPrz    T    G      0.5      1        2 
   4  chr4_32800793     ZBoe    T    G        0      0        2 
   4  chr4_32800793     ZGre    T    G        0      0        2 
   4  chr4_32800793     ZHar    T    G        0      0        2 
   4  chr4_32800793   Sample    T    G        0      0        2 
   4  chr4_32801287     AAsi    T    G        0      0        2 
   4  chr4_32801287     AKia    T    G        0      0        2 
   4  chr4_32801287     AOna    T    G        0      0        2 
   4  chr4_32801287     ASom    T    G        0      0        2 
   4  chr4_32801287     HCab    T    G      0.5      1        2 
   4  chr4_32801287     HPrz    T    G      0.5      1        2 
   4  chr4_32801287     ZBoe    T    G        0      0        2 
   4  chr4_32801287     ZGre    T    G        0      0        2 
   4  chr4_32801287     ZHar    T    G        0      0        2 
   4  chr4_32801287   Sample    T    G        0      0        2 
   4  chr4_32810283     AAsi    T    A        0      0        2 
   4  chr4_32810283     AKia    T    A        1      2        2 
   4  chr4_32810283     AOna    T    A        0      0        2 
   4  chr4_32810283     ASom    T    A        0      0        2 
   4  chr4_32810283     HCab    T    A        0      0        2 
   4  chr4_32810283     HPrz    T    A        0      0        2 
   4  chr4_32810283     ZBoe    T    A        0      0        2 
   4  chr4_32810283     ZGre    T    A        0      0        2 
   4  chr4_32810283     ZHar    T    A        0      0        2 
   4  chr4_32810283   Sample    T    A        0      0        2 
   4  chr4_32820001     AAsi    C    A        0      0        2 
   4  chr4_32820001     AKia    C    A        0      0        2 
   4  chr4_32820001     AOna    C    A        0      0        2 
   4  chr4_32820001     ASom    C    A        0      0        2 
   4  chr4_32820001     HCab    C    A        0      0        2 
   4  chr4_32820001     HPrz    C    A        0      0        2 
   4  chr4_32820001     ZBoe    C    A        0      0        2 
   4  chr4_32820001     ZGre    C    A        0      0        2 
   4  chr4_32820001     ZHar    C    A      0.5      1        2 
   4  chr4_32820001   Sample    C    A        0      0        2 
   4  chr4_32871256     AAsi    C    G        0      0        2 
   4  chr4_32871256     AKia    C    G      0.5      1        2 
   4  chr4_32871256     AOna    C    G        0      0        2 
   4  chr4_32871256     ASom    C    G        0      0        2 
   4  chr4_32871256     HCab    C    G        0      0        2 
   4  chr4_32871256     HPrz    C    G        0      0        2 
   4  chr4_32871256     ZBoe    C    G        0      0        2 
   4  chr4_32871256     ZGre    C    G        0      0        2 
   4  chr4_32871256     ZHar    C    G        0      0        2 
   4  chr4_32871256   Sample    C    G        0      0        2 
   4  chr4_32894045     AAsi    G    C        0      0        2 
   4  chr4_32894045     AKia    G    C      0.5      1        2 
   4  chr4_32894045     AOna    G    C      0.5      1        2 
   4  chr4_32894045     ASom    G    C        0      0        2 
   4  chr4_32894045     HCab    G    C        0      0        2 
   4  chr4_32894045     HPrz    G    C        0      0        2 
   4  chr4_32894045     ZBoe    G    C        0      0        2 
   4  chr4_32894045     ZGre    G    C        0      0        2 
   4  chr4_32894045     ZHar    G    C        0      0        2 
   4  chr4_32894045   Sample    G    C        0      0        2 
   4  chr4_32906191     AAsi    A    C        0      0        2 
   4  chr4_32906191     AKia    A    C        0      0        2 
   4  chr4_32906191     AOna    A    C        0      0        2 
   4  chr4_32906191     ASom    A    C        0      0        2 
   4  chr4_32906191     HCab    A    C        0      0        2 
   4  chr4_32906191     HPrz    A    C        1      2        2 
   4  chr4_32906191     ZBoe    A    C        0      0        2 
   4  chr4_32906191     ZGre    A    C        0      0        2 
   4  chr4_32906191     ZHar    A    C        0      0        2 
   4  chr4_32906191   Sample    A    C        0      0        2 
   4  chr4_32933537     AAsi    C    A        0      0        2 
   4  chr4_32933537     AKia    C    A        0      0        2 
   4  chr4_32933537     AOna    C    A        0      0        2 
   4  chr4_32933537     ASom    C    A        0      0        2 
   4  chr4_32933537     HCab    C    A        0      0        2 
   4  chr4_32933537     HPrz    C    A        0      0        2 
   4  chr4_32933537     ZBoe    C    A        0      0        2 
   4  chr4_32933537     ZGre    C    A      0.5      1        2 
   4  chr4_32933537     ZHar    C    A        0      0        2 
   4  chr4_32933537   Sample    C    A        0      0        2 
   4  chr4_32934048     AAsi    G    T        0      0        2 
   4  chr4_32934048     AKia    G    T        1      2        2 
   4  chr4_32934048     AOna    G    T        1      2        2 
   4  chr4_32934048     ASom    G    T        0      0        2 
   4  chr4_32934048     HCab    G    T        0      0        2 
   4  chr4_32934048     HPrz    G    T        0      0        2 
   4  chr4_32934048     ZBoe    G    T        0      0        2 
   4  chr4_32934048     ZGre    G    T        0      0        2 
   4  chr4_32934048     ZHar    G    T        0      0        2 
   4  chr4_32934048   Sample    G    T        0      0        2 
   4  chr4_32956874     AAsi    A    C        0      0        2 
   4  chr4_32956874     AKia    A    C      0.5      1        2 
   4  chr4_32956874     AOna    A    C        0      0        2 
   4  chr4_32956874     ASom    A    C        0      0        2 
   4  chr4_32956874     HCab    A    C        0      0        2 
   4  chr4_32956874     HPrz    A    C        0      0        2 
   4  chr4_32956874     ZBoe    A    C        0      0        2 
   4  chr4_32956874     ZGre    A    C        0      0        2 
   4  chr4_32956874     ZHar    A    C        0      0        2 
   4  chr4_32956874   Sample    A    C        0      0        2 
   4  chr4_32978753     AAsi    G    T        0      0        2 
   4  chr4_32978753     AKia    G    T        0      0        2 
   4  chr4_32978753     AOna    G    T        0      0        2 
   4  chr4_32978753     ASom    G    T        0      0        2 
   4  chr4_32978753     HCab    G    T      0.5      1        2 
   4  chr4_32978753     HPrz    G    T        0      0        2 
   4  chr4_32978753     ZBoe    G    T        0      0        2 
   4  chr4_32978753     ZGre    G    T        0      0        2 
   4  chr4_32978753     ZHar    G    T        0      0        2 
   4  chr4_32978753   Sample    G    T        0      0        2 
   4  chr4_32987339     AAsi    G    C        0      0        2 
   4  chr4_32987339     AKia    G    C        0      0        2 
   4  chr4_32987339     AOna    G    C        0      0        2 
   4  chr4_32987339     ASom    G    C        0      0        2 
   4  chr4_32987339     HCab    G    C        0      0        2 
   4  chr4_32987339     HPrz    G    C        0      0        2 
   4  chr4_32987339     ZBoe    G    C        0      0        2 
   4  chr4_32987339     ZGre    G    C        1      2        2 
   4  chr4_32987339     ZHar    G    C        0      0        2 
   4  chr4_32987339   Sample    G    C        0      0        2 
   4  chr4_33002586     AAsi    G    T        0      0        2 
   4  chr4_33002586     AKia    G    T      0.5      1        2 
   4  chr4_33002586     AOna    G    T        1      2        2 
   4  chr4_33002586     ASom    G    T        0      0        2 
   4  chr4_33002586     HCab    G    T        0      0        2 
   4  chr4_33002586     HPrz    G    T        0      0        2 
   4  chr4_33002586     ZBoe    G    T        0      0        2 
   4  chr4_33002586     ZGre    G    T        0      0        2 
   4  chr4_33002586     ZHar    G    T        0      0        2 
   4  chr4_33002586   Sample    G    T        0      0        2 
   4  chr4_33079261     AAsi    G    C        0      0        2 
   4  chr4_33079261     AKia    G    C        0      0        2 
   4  chr4_33079261     AOna    G    C        0      0        2 
   4  chr4_33079261     ASom    G    C        0      0        2 
   4  chr4_33079261     HCab    G    C      0.5      1        2 
   4  chr4_33079261     HPrz    G    C      0.5      1        2 
   4  chr4_33079261     ZBoe    G    C        0      0        2 
   4  chr4_33079261     ZGre    G    C        0      0        2 
   4  chr4_33079261     ZHar    G    C        0      0        2 
   4  chr4_33079261   Sample    G    C        0      0        2 
   4  chr4_33126881     AAsi    A    T        1      2        2 
   4  chr4_33126881     AKia    A    T        0      0        2 
   4  chr4_33126881     AOna    A    T        0      0        2 
   4  chr4_33126881     ASom    A    T        1      2        2 
   4  chr4_33126881     HCab    A    T        0      0        2 
   4  chr4_33126881     HPrz    A    T        0      0        2 
   4  chr4_33126881     ZBoe    A    T        0      0        2 
   4  chr4_33126881     ZGre    A    T        0      0        2 
   4  chr4_33126881     ZHar    A    T        0      0        2 
   4  chr4_33126881   Sample    A    T        1      2        2 
   4  chr4_33134335     AAsi    C    A        0      0        2 
   4  chr4_33134335     AKia    C    A        0      0        2 
   4  chr4_33134335     AOna    C    A        0      0        2 
   4  chr4_33134335     ASom    C    A        0      0        2 
   4  chr4_33134335     HCab    C    A        1      2        2 
   4  chr4_33134335     HPrz    C    A        1      2        2 
   4  chr4_33134335     ZBoe    C    A        0      0        2 
   4  chr4_33134335     ZGre    C    A        0      0        2 
   4  chr4_33134335     ZHar    C    A        0      0        2 
   4  chr4_33134335   Sample    C    A        0      0        2 
   4  chr4_33138661     AAsi    T    A        0      0        2 
   4  chr4_33138661     AKia    T    A        0      0        2 
   4  chr4_33138661     AOna    T    A        0      0        2 
   4  chr4_33138661     ASom    T    A        0      0        2 
   4  chr4_33138661     HCab    T    A        0      0        2 
   4  chr4_33138661     HPrz    T    A        0      0        2 
   4  chr4_33138661     ZBoe    T    A        0      0        2 
   4  chr4_33138661     ZGre    T    A      0.5      1        2 
   4  chr4_33138661     ZHar    T    A        0      0        2 
   4  chr4_33138661   Sample    T    A        0      0        2 
   4  chr4_33171468     AAsi    G    C        1      2        2 
   4  chr4_33171468     AKia    G    C        1      2        2 
   4  chr4_33171468     AOna    G    C        1      2        2 
   4  chr4_33171468     ASom    G    C        0      0        2 
   4  chr4_33171468     HCab    G    C        0      0        2 
   4  chr4_33171468     HPrz    G    C        0      0        2 
   4  chr4_33171468     ZBoe    G    C        0      0        2 
   4  chr4_33171468     ZGre    G    C        0      0        2 
   4  chr4_33171468     ZHar    G    C        0      0        2 
   4  chr4_33171468   Sample    G    C        1      2        2 
   4  chr4_33177644     AAsi    G    C        0      0        2 
   4  chr4_33177644     AKia    G    C        0      0        2 
   4  chr4_33177644     AOna    G    C      0.5      1        2 
   4  chr4_33177644     ASom    G    C        0      0        2 
   4  chr4_33177644     HCab    G    C        0      0        2 
   4  chr4_33177644     HPrz    G    C        0      0        2 
   4  chr4_33177644     ZBoe    G    C        0      0        2 
   4  chr4_33177644     ZGre    G    C        0      0        2 
   4  chr4_33177644     ZHar    G    C        0      0        2 
   4  chr4_33177644   Sample    G    C        0      0        2 
   4  chr4_33178242     AAsi    G    T        0      0        2 
   4  chr4_33178242     AKia    G    T        0      0        2 
   4  chr4_33178242     AOna    G    T      0.5      1        2 
   4  chr4_33178242     ASom    G    T        0      0        2 
   4  chr4_33178242     HCab    G    T        0      0        2 
   4  chr4_33178242     HPrz    G    T        0      0        2 
   4  chr4_33178242     ZBoe    G    T        0      0        2 
   4  chr4_33178242     ZGre    G    T        0      0        2 
   4  chr4_33178242     ZHar    G    T        0      0        2 
   4  chr4_33178242   Sample    G    T        0      0        2 
   4  chr4_33191571     AAsi    C    A        0      0        2 
   4  chr4_33191571     AKia    C    A        0      0        2 
   4  chr4_33191571     AOna    C    A        0      0        2 
   4  chr4_33191571     ASom    C    A        0      0        2 
   4  chr4_33191571     HCab    C    A        0      0        2 
   4  chr4_33191571     HPrz    C    A        0      0        2 
   4  chr4_33191571     ZBoe    C    A        1      2        2 
   4  chr4_33191571     ZGre    C    A        0      0        2 
   4  chr4_33191571     ZHar    C    A        0      0        2 
   4  chr4_33191571   Sample    C    A        0      0        2 
   4  chr4_33219044     AAsi    T    G        0      0        2 
   4  chr4_33219044     AKia    T    G        0      0        2 
   4  chr4_33219044     AOna    T    G        0      0        2 
   4  chr4_33219044     ASom    T    G        0      0        2 
   4  chr4_33219044     HCab    T    G        1      2        2 
   4  chr4_33219044     HPrz    T    G        1      2        2 
   4  chr4_33219044     ZBoe    T    G        0      0        2 
   4  chr4_33219044     ZGre    T    G        0      0        2 
   4  chr4_33219044     ZHar    T    G        0      0        2 
   4  chr4_33219044   Sample    T    G        0      0        2 
   4  chr4_33219853     AAsi    G    T        1      2        2 
   4  chr4_33219853     AKia    G    T        0      0        2 
   4  chr4_33219853     AOna    G    T        0      0        2 
   4  chr4_33219853     ASom    G    T        1      2        2 
   4  chr4_33219853     HCab    G    T        0      0        2 
   4  chr4_33219853     HPrz    G    T        0      0        2 
   4  chr4_33219853     ZBoe    G    T        0      0        2 
   4  chr4_33219853     ZGre    G    T        0      0        2 
   4  chr4_33219853     ZHar    G    T        0      0        2 
   4  chr4_33219853   Sample    G    T        1      2        2 
   4  chr4_33221511     AAsi    G    T        0      0        2 
   4  chr4_33221511     AKia    G    T        0      0        2 
   4  chr4_33221511     AOna    G    T      0.5      1        2 
   4  chr4_33221511     ASom    G    T        0      0        2 
   4  chr4_33221511     HCab    G    T        0      0        2 
   4  chr4_33221511     HPrz    G    T        0      0        2 
   4  chr4_33221511     ZBoe    G    T        0      0        2 
   4  chr4_33221511     ZGre    G    T        0      0        2 
   4  chr4_33221511     ZHar    G    T        0      0        2 
   4  chr4_33221511   Sample    G    T        0      0        2 
   4  chr4_33238754     AAsi    A    C        0      0        2 
   4  chr4_33238754     AKia    A    C        0      0        2 
   4  chr4_33238754     AOna    A    C      0.5      1        2 
   4  chr4_33238754     ASom    A    C        0      0        2 
   4  chr4_33238754     HCab    A    C        0      0        2 
   4  chr4_33238754     HPrz    A    C        0      0        2 
   4  chr4_33238754     ZBoe    A    C        0      0        2 
   4  chr4_33238754     ZGre    A    C        0      0        2 
   4  chr4_33238754     ZHar    A    C        0      0        2 
   4  chr4_33238754   Sample    A    C        0      0        2 
   4  chr4_33269859     AAsi    C    G        0      0        2 
   4  chr4_33269859     AKia    C    G        0      0        2 
   4  chr4_33269859     AOna    C    G        0      0        2 
   4  chr4_33269859     ASom    C    G        0      0        2 
   4  chr4_33269859     HCab    C    G        0      0        2 
   4  chr4_33269859     HPrz    C    G        0      0        2 
   4  chr4_33269859     ZBoe    C    G        0      0        2 
   4  chr4_33269859     ZGre    C    G      0.5      1        2 
   4  chr4_33269859     ZHar    C    G        0      0        2 
   4  chr4_33269859   Sample    C    G        0      0        2 
   4  chr4_33287863     AAsi    T    G        1      2        2 
   4  chr4_33287863     AKia    T    G        0      0        2 
   4  chr4_33287863     AOna    T    G        0      0        2 
   4  chr4_33287863     ASom    T    G        0      0        2 
   4  chr4_33287863     HCab    T    G        0      0        2 
   4  chr4_33287863     HPrz    T    G        0      0        2 
   4  chr4_33287863     ZBoe    T    G        0      0        2 
   4  chr4_33287863     ZGre    T    G        0      0        2 
   4  chr4_33287863     ZHar    T    G        0      0        2 
   4  chr4_33287863   Sample    T    G        1      2        2 
   4  chr4_33308439     AAsi    A    T        0      0        2 
   4  chr4_33308439     AKia    A    T        0      0        2 
   4  chr4_33308439     AOna    A    T        0      0        2 
   4  chr4_33308439     ASom    A    T        0      0        2 
   4  chr4_33308439     HCab    A    T        0      0        2 
   4  chr4_33308439     HPrz    A    T      0.5      1        2 
   4  chr4_33308439     ZBoe    A    T        0      0        2 
   4  chr4_33308439     ZGre    A    T        0      0        2 
   4  chr4_33308439     ZHar    A    T        0      0        2 
   4  chr4_33308439   Sample    A    T        0      0        2 
   4  chr4_33323208     AAsi    C    A        0      0        2 
   4  chr4_33323208     AKia    C    A        0      0        2 
   4  chr4_33323208     AOna    C    A        0      0        2 
   4  chr4_33323208     ASom    C    A        0      0        2 
   4  chr4_33323208     HCab    C    A        0      0        2 
   4  chr4_33323208     HPrz    C    A        1      2        2 
   4  chr4_33323208     ZBoe    C    A        0      0        2 
   4  chr4_33323208     ZGre    C    A        0      0        2 
   4  chr4_33323208     ZHar    C    A        0      0        2 
   4  chr4_33323208   Sample    C    A        0      0        2 
   4  chr4_33323545     AAsi    T    G        0      0        2 
   4  chr4_33323545     AKia    T    G        0      0        2 
   4  chr4_33323545     AOna    T    G        0      0        2 
   4  chr4_33323545     ASom    T    G        0      0        2 
   4  chr4_33323545     HCab    T    G        0      0        2 
   4  chr4_33323545     HPrz    T    G        0      0        2 
   4  chr4_33323545     ZBoe    T    G      0.5      1        2 
   4  chr4_33323545     ZGre    T    G        0      0        2 
   4  chr4_33323545     ZHar    T    G        0      0        2 
   4  chr4_33323545   Sample    T    G        0      0        2 
   4  chr4_33328503     AAsi    T    A        1      2        2 
   4  chr4_33328503     AKia    T    A        0      0        2 
   4  chr4_33328503     AOna    T    A        0      0        2 
   4  chr4_33328503     ASom    T    A        1      2        2 
   4  chr4_33328503     HCab    T    A        0      0        2 
   4  chr4_33328503     HPrz    T    A        0      0        2 
   4  chr4_33328503     ZBoe    T    A        0      0        2 
   4  chr4_33328503     ZGre    T    A        0      0        2 
   4  chr4_33328503     ZHar    T    A        0      0        2 
   4  chr4_33328503   Sample    T    A        1      2        2 
   4  chr4_33341247     AAsi    T    G        0      0        2 
   4  chr4_33341247     AKia    T    G        0      0        2 
   4  chr4_33341247     AOna    T    G        0      0        2 
   4  chr4_33341247     ASom    T    G        0      0        2 
   4  chr4_33341247     HCab    T    G        0      0        2 
   4  chr4_33341247     HPrz    T    G        0      0        2 
   4  chr4_33341247     ZBoe    T    G      0.5      1        2 
   4  chr4_33341247     ZGre    T    G        0      0        2 
   4  chr4_33341247     ZHar    T    G        0      0        2 
   4  chr4_33341247   Sample    T    G        0      0        2 
   4  chr4_33364811     AAsi    C    G        0      0        2 
   4  chr4_33364811     AKia    C    G        0      0        2 
   4  chr4_33364811     AOna    C    G        0      0        2 
   4  chr4_33364811     ASom    C    G        0      0        2 
   4  chr4_33364811     HCab    C    G        0      0        2 
   4  chr4_33364811     HPrz    C    G        0      0        2 
   4  chr4_33364811     ZBoe    C    G        0      0        2 
   4  chr4_33364811     ZGre    C    G      0.5      1        2 
   4  chr4_33364811     ZHar    C    G        0      0        2 
   4  chr4_33364811   Sample    C    G        0      0        2 
   4  chr4_33370471     AAsi    C    G        0      0        2 
   4  chr4_33370471     AKia    C    G        0      0        2 
   4  chr4_33370471     AOna    C    G        0      0        2 
   4  chr4_33370471     ASom    C    G        0      0        2 
   4  chr4_33370471     HCab    C    G        0      0        2 
   4  chr4_33370471     HPrz    C    G        0      0        2 
   4  chr4_33370471     ZBoe    C    G        0      0        2 
   4  chr4_33370471     ZGre    C    G      0.5      1        2 
   4  chr4_33370471     ZHar    C    G        0      0        2 
   4  chr4_33370471   Sample    C    G        0      0        2 
   4  chr4_33371158     AAsi    T    G        0      0        2 
   4  chr4_33371158     AKia    T    G        0      0        2 
   4  chr4_33371158     AOna    T    G        0      0        2 
   4  chr4_33371158     ASom    T    G        0      0        2 
   4  chr4_33371158     HCab    T    G        0      0        2 
   4  chr4_33371158     HPrz    T    G        0      0        2 
   4  chr4_33371158     ZBoe    T    G        0      0        2 
   4  chr4_33371158     ZGre    T    G        1      2        2 
   4  chr4_33371158     ZHar    T    G        0      0        2 
   4  chr4_33371158   Sample    T    G        0      0        2 
   4  chr4_33423940     AAsi    T    A        0      0        2 
   4  chr4_33423940     AKia    T    A        0      0        2 
   4  chr4_33423940     AOna    T    A        0      0        2 
   4  chr4_33423940     ASom    T    A        0      0        2 
   4  chr4_33423940     HCab    T    A        0      0        2 
   4  chr4_33423940     HPrz    T    A        0      0        2 
   4  chr4_33423940     ZBoe    T    A      0.5      1        2 
   4  chr4_33423940     ZGre    T    A        0      0        2 
   4  chr4_33423940     ZHar    T    A        0      0        2 
   4  chr4_33423940   Sample    T    A        0      0        2 
   4  chr4_33446763     AAsi    T    A        0      0        2 
   4  chr4_33446763     AKia    T    A        0      0        2 
   4  chr4_33446763     AOna    T    A        0      0        2 
   4  chr4_33446763     ASom    T    A        0      0        2 
   4  chr4_33446763     HCab    T    A        1      2        2 
   4  chr4_33446763     HPrz    T    A        1      2        2 
   4  chr4_33446763     ZBoe    T    A        0      0        2 
   4  chr4_33446763     ZGre    T    A        0      0        2 
   4  chr4_33446763     ZHar    T    A        0      0        2 
   4  chr4_33446763   Sample    T    A        0      0        2 
   4  chr4_33447357     AAsi    G    T        0      0        2 
   4  chr4_33447357     AKia    G    T        0      0        2 
   4  chr4_33447357     AOna    G    T        0      0        2 
   4  chr4_33447357     ASom    G    T        0      0        2 
   4  chr4_33447357     HCab    G    T        1      2        2 
   4  chr4_33447357     HPrz    G    T        1      2        2 
   4  chr4_33447357     ZBoe    G    T        0      0        2 
   4  chr4_33447357     ZGre    G    T        0      0        2 
   4  chr4_33447357     ZHar    G    T        0      0        2 
   4  chr4_33447357   Sample    G    T        0      0        2 
   4  chr4_33455951     AAsi    C    G        0      0        2 
   4  chr4_33455951     AKia    C    G        0      0        2 
   4  chr4_33455951     AOna    C    G        0      0        2 
   4  chr4_33455951     ASom    C    G        0      0        2 
   4  chr4_33455951     HCab    C    G        0      0        2 
   4  chr4_33455951     HPrz    C    G        1      2        2 
   4  chr4_33455951     ZBoe    C    G        0      0        2 
   4  chr4_33455951     ZGre    C    G        0      0        2 
   4  chr4_33455951     ZHar    C    G        0      0        2 
   4  chr4_33455951   Sample    C    G        0      0        2 
   4  chr4_33472610     AAsi    G    T        0      0        2 
   4  chr4_33472610     AKia    G    T        0      0        2 
   4  chr4_33472610     AOna    G    T        1      2        2 
   4  chr4_33472610     ASom    G    T        0      0        2 
   4  chr4_33472610     HCab    G    T        0      0        2 
   4  chr4_33472610     HPrz    G    T        0      0        2 
   4  chr4_33472610     ZBoe    G    T        0      0        2 
   4  chr4_33472610     ZGre    G    T        0      0        2 
   4  chr4_33472610     ZHar    G    T        0      0        2 
   4  chr4_33472610   Sample    G    T        0      0        2 
   4  chr4_33474139     AAsi    C    A        0      0        2 
   4  chr4_33474139     AKia    C    A        0      0        2 
   4  chr4_33474139     AOna    C    A      0.5      1        2 
   4  chr4_33474139     ASom    C    A        0      0        2 
   4  chr4_33474139     HCab    C    A        0      0        2 
   4  chr4_33474139     HPrz    C    A        0      0        2 
   4  chr4_33474139     ZBoe    C    A        0      0        2 
   4  chr4_33474139     ZGre    C    A        0      0        2 
   4  chr4_33474139     ZHar    C    A        0      0        2 
   4  chr4_33474139   Sample    C    A        0      0        2 
   4  chr4_33511848     AAsi    T    A        0      0        2 
   4  chr4_33511848     AKia    T    A        1      2        2 
   4  chr4_33511848     AOna    T    A        1      2        2 
   4  chr4_33511848     ASom    T    A        0      0        2 
   4  chr4_33511848     HCab    T    A        0      0        2 
   4  chr4_33511848     HPrz    T    A        0      0        2 
   4  chr4_33511848     ZBoe    T    A        0      0        2 
   4  chr4_33511848     ZGre    T    A        0      0        2 
   4  chr4_33511848     ZHar    T    A        0      0        2 
   4  chr4_33511848   Sample    T    A        0      0        2 
   4  chr4_33541326     AAsi    A    C        0      0        2 
   4  chr4_33541326     AKia    A    C        0      0        2 
   4  chr4_33541326     AOna    A    C        0      0        2 
   4  chr4_33541326     ASom    A    C        0      0        2 
   4  chr4_33541326     HCab    A    C        0      0        2 
   4  chr4_33541326     HPrz    A    C        0      0        2 
   4  chr4_33541326     ZBoe    A    C        0      0        2 
   4  chr4_33541326     ZGre    A    C      0.5      1        2 
   4  chr4_33541326     ZHar    A    C        0      0        2 
   4  chr4_33541326   Sample    A    C        0      0        2 
   4  chr4_33549356     AAsi    C    G        1      2        2 
   4  chr4_33549356     AKia    C    G        0      0        2 
   4  chr4_33549356     AOna    C    G        0      0        2 
   4  chr4_33549356     ASom    C    G        0      0        2 
   4  chr4_33549356     HCab    C    G        0      0        2 
   4  chr4_33549356     HPrz    C    G        0      0        2 
   4  chr4_33549356     ZBoe    C    G        0      0        2 
   4  chr4_33549356     ZGre    C    G        0      0        2 
   4  chr4_33549356     ZHar    C    G        0      0        2 
   4  chr4_33549356   Sample    C    G        1      2        2 
   4  chr4_33572688     AAsi    A    C        0      0        2 
   4  chr4_33572688     AKia    A    C      0.5      1        2 
   4  chr4_33572688     AOna    A    C        0      0        2 
   4  chr4_33572688     ASom    A    C        0      0        2 
   4  chr4_33572688     HCab    A    C        0      0        2 
   4  chr4_33572688     HPrz    A    C        0      0        2 
   4  chr4_33572688     ZBoe    A    C        0      0        2 
   4  chr4_33572688     ZGre    A    C        0      0        2 
   4  chr4_33572688     ZHar    A    C        0      0        2 
   4  chr4_33572688   Sample    A    C        0      0        2 
   4  chr4_33586763     AAsi    C    G        1      2        2 
   4  chr4_33586763     AKia    C    G        0      0        2 
   4  chr4_33586763     AOna    C    G        0      0        2 
   4  chr4_33586763     ASom    C    G        1      2        2 
   4  chr4_33586763     HCab    C    G        0      0        2 
   4  chr4_33586763     HPrz    C    G        0      0        2 
   4  chr4_33586763     ZBoe    C    G        0      0        2 
   4  chr4_33586763     ZGre    C    G        0      0        2 
   4  chr4_33586763     ZHar    C    G        0      0        2 
   4  chr4_33586763   Sample    C    G        1      2        2 
   4  chr4_33603892     AAsi    C    A        0      0        2 
   4  chr4_33603892     AKia    C    A        0      0        2 
   4  chr4_33603892     AOna    C    A        0      0        2 
   4  chr4_33603892     ASom    C    A        0      0        2 
   4  chr4_33603892     HCab    C    A        0      0        2 
   4  chr4_33603892     HPrz    C    A        0      0        2 
   4  chr4_33603892     ZBoe    C    A      0.5      1        2 
   4  chr4_33603892     ZGre    C    A        0      0        2 
   4  chr4_33603892     ZHar    C    A        0      0        2 
   4  chr4_33603892   Sample    C    A        0      0        2 
   4  chr4_33607333     AAsi    G    T        1      2        2 
   4  chr4_33607333     AKia    G    T        1      2        2 
   4  chr4_33607333     AOna    G    T        1      2        2 
   4  chr4_33607333     ASom    G    T        1      2        2 
   4  chr4_33607333     HCab    G    T        0      0        2 
   4  chr4_33607333     HPrz    G    T        0      0        2 
   4  chr4_33607333     ZBoe    G    T        0      0        2 
   4  chr4_33607333     ZGre    G    T        0      0        2 
   4  chr4_33607333     ZHar    G    T        0      0        2 
   4  chr4_33607333   Sample    G    T        1      2        2 
   4  chr4_33609321     AAsi    A    T        0      0        2 
   4  chr4_33609321     AKia    A    T        0      0        2 
   4  chr4_33609321     AOna    A    T      0.5      1        2 
   4  chr4_33609321     ASom    A    T        0      0        2 
   4  chr4_33609321     HCab    A    T        0      0        2 
   4  chr4_33609321     HPrz    A    T        0      0        2 
   4  chr4_33609321     ZBoe    A    T        0      0        2 
   4  chr4_33609321     ZGre    A    T        0      0        2 
   4  chr4_33609321     ZHar    A    T        0      0        2 
   4  chr4_33609321   Sample    A    T        0      0        2 
   4  chr4_33650305     AAsi    C    A        0      0        2 
   4  chr4_33650305     AKia    C    A        0      0        2 
   4  chr4_33650305     AOna    C    A        0      0        2 
   4  chr4_33650305     ASom    C    A        0      0        2 
   4  chr4_33650305     HCab    C    A        0      0        2 
   4  chr4_33650305     HPrz    C    A        0      0        2 
   4  chr4_33650305     ZBoe    C    A        1      2        2 
   4  chr4_33650305     ZGre    C    A        1      2        2 
   4  chr4_33650305     ZHar    C    A        1      2        2 
   4  chr4_33650305   Sample    C    A        0      0        2 
   4  chr4_33667353     AAsi    A    T        0      0        2 
   4  chr4_33667353     AKia    A    T        0      0        2 
   4  chr4_33667353     AOna    A    T      0.5      1        2 
   4  chr4_33667353     ASom    A    T        0      0        2 
   4  chr4_33667353     HCab    A    T        0      0        2 
   4  chr4_33667353     HPrz    A    T        0      0        2 
   4  chr4_33667353     ZBoe    A    T        0      0        2 
   4  chr4_33667353     ZGre    A    T        0      0        2 
   4  chr4_33667353     ZHar    A    T        0      0        2 
   4  chr4_33667353   Sample    A    T        0      0        2 
   4  chr4_33682059     AAsi    A    T        0      0        2 
   4  chr4_33682059     AKia    A    T        0      0        2 
   4  chr4_33682059     AOna    A    T        0      0        2 
   4  chr4_33682059     ASom    A    T        0      0        2 
   4  chr4_33682059     HCab    A    T        0      0        2 
   4  chr4_33682059     HPrz    A    T        0      0        2 
   4  chr4_33682059     ZBoe    A    T      0.5      1        2 
   4  chr4_33682059     ZGre    A    T        0      0        2 
   4  chr4_33682059     ZHar    A    T        0      0        2 
   4  chr4_33682059   Sample    A    T        0      0        2 
   4  chr4_33682100     AAsi    A    C        1      2        2 
   4  chr4_33682100     AKia    A    C        0      0        2 
   4  chr4_33682100     AOna    A    C        0      0        2 
   4  chr4_33682100     ASom    A    C        1      2        2 
   4  chr4_33682100     HCab    A    C        0      0        2 
   4  chr4_33682100     HPrz    A    C        0      0        2 
   4  chr4_33682100     ZBoe    A    C        0      0        2 
   4  chr4_33682100     ZGre    A    C        0      0        2 
   4  chr4_33682100     ZHar    A    C        0      0        2 
   4  chr4_33682100   Sample    A    C        1      2        2 
   4  chr4_33688945     AAsi    A    T        0      0        2 
   4  chr4_33688945     AKia    A    T        0      0        2 
   4  chr4_33688945     AOna    A    T        0      0        2 
   4  chr4_33688945     ASom    A    T        0      0        2 
   4  chr4_33688945     HCab    A    T        1      2        2 
   4  chr4_33688945     HPrz    A    T        1      2        2 
   4  chr4_33688945     ZBoe    A    T        0      0        2 
   4  chr4_33688945     ZGre    A    T        0      0        2 
   4  chr4_33688945     ZHar    A    T        0      0        2 
   4  chr4_33688945   Sample    A    T        0      0        2 
   4  chr4_33698254     AAsi    C    G        0      0        2 
   4  chr4_33698254     AKia    C    G        0      0        2 
   4  chr4_33698254     AOna    C    G        0      0        2 
   4  chr4_33698254     ASom    C    G        0      0        2 
   4  chr4_33698254     HCab    C    G        1      2        2 
   4  chr4_33698254     HPrz    C    G        1      2        2 
   4  chr4_33698254     ZBoe    C    G        0      0        2 
   4  chr4_33698254     ZGre    C    G        0      0        2 
   4  chr4_33698254     ZHar    C    G        0      0        2 
   4  chr4_33698254   Sample    C    G        0      0        2 
   4  chr4_33704739     AAsi    A    C        0      0        2 
   4  chr4_33704739     AKia    A    C        0      0        2 
   4  chr4_33704739     AOna    A    C        0      0        2 
   4  chr4_33704739     ASom    A    C        0      0        2 
   4  chr4_33704739     HCab    A    C        0      0        2 
   4  chr4_33704739     HPrz    A    C      0.5      1        2 
   4  chr4_33704739     ZBoe    A    C        0      0        2 
   4  chr4_33704739     ZGre    A    C        0      0        2 
   4  chr4_33704739     ZHar    A    C        0      0        2 
   4  chr4_33704739   Sample    A    C        0      0        2 
   4  chr4_33739879     AAsi    G    C        1      2        2 
   4  chr4_33739879     AKia    G    C        1      2        2 
   4  chr4_33739879     AOna    G    C        1      2        2 
   4  chr4_33739879     ASom    G    C        1      2        2 
   4  chr4_33739879     HCab    G    C        0      0        2 
   4  chr4_33739879     HPrz    G    C        0      0        2 
   4  chr4_33739879     ZBoe    G    C        0      0        2 
   4  chr4_33739879     ZGre    G    C        0      0        2 
   4  chr4_33739879     ZHar    G    C        0      0        2 
   4  chr4_33739879   Sample    G    C        1      2        2 
   4  chr4_33743646     AAsi    A    C        1      2        2 
   4  chr4_33743646     AKia    A    C        1      2        2 
   4  chr4_33743646     AOna    A    C        1      2        2 
   4  chr4_33743646     ASom    A    C        1      2        2 
   4  chr4_33743646     HCab    A    C        0      0        2 
   4  chr4_33743646     HPrz    A    C        0      0        2 
   4  chr4_33743646     ZBoe    A    C        0      0        2 
   4  chr4_33743646     ZGre    A    C        0      0        2 
   4  chr4_33743646     ZHar    A    C        0      0        2 
   4  chr4_33743646   Sample    A    C        1      2        2 
   4  chr4_33778502     AAsi    A    T        0      0        2 
   4  chr4_33778502     AKia    A    T        0      0        2 
   4  chr4_33778502     AOna    A    T        0      0        2 
   4  chr4_33778502     ASom    A    T        0      0        2 
   4  chr4_33778502     HCab    A    T        0      0        2 
   4  chr4_33778502     HPrz    A    T        0      0        2 
   4  chr4_33778502     ZBoe    A    T        0      0        2 
   4  chr4_33778502     ZGre    A    T        1      2        2 
   4  chr4_33778502     ZHar    A    T        0      0        2 
   4  chr4_33778502   Sample    A    T        0      0        2 
   4  chr4_33783435     AAsi    T    A        0      0        2 
   4  chr4_33783435     AKia    T    A        0      0        2 
   4  chr4_33783435     AOna    T    A        0      0        2 
   4  chr4_33783435     ASom    T    A        0      0        2 
   4  chr4_33783435     HCab    T    A        1      2        2 
   4  chr4_33783435     HPrz    T    A        1      2        2 
   4  chr4_33783435     ZBoe    T    A        0      0        2 
   4  chr4_33783435     ZGre    T    A        0      0        2 
   4  chr4_33783435     ZHar    T    A        0      0        2 
   4  chr4_33783435   Sample    T    A        0      0        2 
   4  chr4_33794627     AAsi    T    G        1      2        2 
   4  chr4_33794627     AKia    T    G        0      0        2 
   4  chr4_33794627     AOna    T    G        0      0        2 
   4  chr4_33794627     ASom    T    G        1      2        2 
   4  chr4_33794627     HCab    T    G        0      0        2 
   4  chr4_33794627     HPrz    T    G        0      0        2 
   4  chr4_33794627     ZBoe    T    G        0      0        2 
   4  chr4_33794627     ZGre    T    G        0      0        2 
   4  chr4_33794627     ZHar    T    G        0      0        2 
   4  chr4_33794627   Sample    T    G        1      2        2 
   4  chr4_33813711     AAsi    G    C        0      0        2 
   4  chr4_33813711     AKia    G    C        0      0        2 
   4  chr4_33813711     AOna    G    C        0      0        2 
   4  chr4_33813711     ASom    G    C        0      0        2 
   4  chr4_33813711     HCab    G    C        1      2        2 
   4  chr4_33813711     HPrz    G    C        1      2        2 
   4  chr4_33813711     ZBoe    G    C        0      0        2 
   4  chr4_33813711     ZGre    G    C        0      0        2 
   4  chr4_33813711     ZHar    G    C        0      0        2 
   4  chr4_33813711   Sample    G    C        0      0        2 
   4  chr4_33817232     AAsi    G    T        0      0        2 
   4  chr4_33817232     AKia    G    T        0      0        2 
   4  chr4_33817232     AOna    G    T        0      0        2 
   4  chr4_33817232     ASom    G    T        1      2        2 
   4  chr4_33817232     HCab    G    T        0      0        2 
   4  chr4_33817232     HPrz    G    T        0      0        2 
   4  chr4_33817232     ZBoe    G    T        0      0        2 
   4  chr4_33817232     ZGre    G    T        0      0        2 
   4  chr4_33817232     ZHar    G    T        0      0        2 
   4  chr4_33817232   Sample    G    T        0      0        2 
   4  chr4_33885351     AAsi    C    G        0      0        2 
   4  chr4_33885351     AKia    C    G        0      0        2 
   4  chr4_33885351     AOna    C    G        1      2        2 
   4  chr4_33885351     ASom    C    G        0      0        2 
   4  chr4_33885351     HCab    C    G        0      0        2 
   4  chr4_33885351     HPrz    C    G        0      0        2 
   4  chr4_33885351     ZBoe    C    G        0      0        2 
   4  chr4_33885351     ZGre    C    G        0      0        2 
   4  chr4_33885351     ZHar    C    G        0      0        2 
   4  chr4_33885351   Sample    C    G        0      0        2 
   4  chr4_33887757     AAsi    G    C        0      0        2 
   4  chr4_33887757     AKia    G    C        0      0        2 
   4  chr4_33887757     AOna    G    C        0      0        2 
   4  chr4_33887757     ASom    G    C        1      2        2 
   4  chr4_33887757     HCab    G    C        0      0        2 
   4  chr4_33887757     HPrz    G    C        0      0        2 
   4  chr4_33887757     ZBoe    G    C        0      0        2 
   4  chr4_33887757     ZGre    G    C        0      0        2 
   4  chr4_33887757     ZHar    G    C        0      0        2 
   4  chr4_33887757   Sample    G    C        0      0        2 
   4  chr4_33912776     AAsi    G    C        0      0        2 
   4  chr4_33912776     AKia    G    C        0      0        2 
   4  chr4_33912776     AOna    G    C        0      0        2 
   4  chr4_33912776     ASom    G    C        0      0        2 
   4  chr4_33912776     HCab    G    C        0      0        2 
   4  chr4_33912776     HPrz    G    C        0      0        2 
   4  chr4_33912776     ZBoe    G    C        0      0        2 
   4  chr4_33912776     ZGre    G    C        1      2        2 
   4  chr4_33912776     ZHar    G    C        1      2        2 
   4  chr4_33912776   Sample    G    C        0      0        2 
   4  chr4_33915889     AAsi    A    C        0      0        2 
   4  chr4_33915889     AKia    A    C        0      0        2 
   4  chr4_33915889     AOna    A    C        0      0        2 
   4  chr4_33915889     ASom    A    C        0      0        2 
   4  chr4_33915889     HCab    A    C        1      2        2 
   4  chr4_33915889     HPrz    A    C        1      2        2 
   4  chr4_33915889     ZBoe    A    C        0      0        2 
   4  chr4_33915889     ZGre    A    C        0      0        2 
   4  chr4_33915889     ZHar    A    C        0      0        2 
   4  chr4_33915889   Sample    A    C        0      0        2 
   4  chr4_33921138     AAsi    A    C        1      2        2 
   4  chr4_33921138     AKia    A    C        0      0        2 
   4  chr4_33921138     AOna    A    C        0      0        2 
   4  chr4_33921138     ASom    A    C        0      0        2 
   4  chr4_33921138     HCab    A    C        0      0        2 
   4  chr4_33921138     HPrz    A    C        0      0        2 
   4  chr4_33921138     ZBoe    A    C        0      0        2 
   4  chr4_33921138     ZGre    A    C        0      0        2 
   4  chr4_33921138     ZHar    A    C        0      0        2 
   4  chr4_33921138   Sample    A    C        0      0        2 
   4  chr4_33928341     AAsi    C    A        0      0        2 
   4  chr4_33928341     AKia    C    A        1      2        2 
   4  chr4_33928341     AOna    C    A        0      0        2 
   4  chr4_33928341     ASom    C    A        0      0        2 
   4  chr4_33928341     HCab    C    A        0      0        2 
   4  chr4_33928341     HPrz    C    A        0      0        2 
   4  chr4_33928341     ZBoe    C    A        0      0        2 
   4  chr4_33928341     ZGre    C    A        0      0        2 
   4  chr4_33928341     ZHar    C    A        0      0        2 
   4  chr4_33928341   Sample    C    A        0      0        2 
   4  chr4_33957616     AAsi    T    G        0      0        2 
   4  chr4_33957616     AKia    T    G        0      0        2 
   4  chr4_33957616     AOna    T    G        0      0        2 
   4  chr4_33957616     ASom    T    G        0      0        2 
   4  chr4_33957616     HCab    T    G        0      0        2 
   4  chr4_33957616     HPrz    T    G        0      0        2 
   4  chr4_33957616     ZBoe    T    G        0      0        2 
   4  chr4_33957616     ZGre    T    G        0      0        2 
   4  chr4_33957616     ZHar    T    G      0.5      1        2 
   4  chr4_33957616   Sample    T    G        0      0        2 
   4  chr4_33963960     AAsi    G    C        0      0        2 
   4  chr4_33963960     AKia    G    C        0      0        2 
   4  chr4_33963960     AOna    G    C        0      0        2 
   4  chr4_33963960     ASom    G    C        0      0        2 
   4  chr4_33963960     HCab    G    C        0      0        2 
   4  chr4_33963960     HPrz    G    C        0      0        2 
   4  chr4_33963960     ZBoe    G    C        0      0        2 
   4  chr4_33963960     ZGre    G    C        1      2        2 
   4  chr4_33963960     ZHar    G    C        0      0        2 
   4  chr4_33963960   Sample    G    C        0      0        2 
   4  chr4_33976381     AAsi    C    A        0      0        2 
   4  chr4_33976381     AKia    C    A        0      0        2 
   4  chr4_33976381     AOna    C    A        0      0        2 
   4  chr4_33976381     ASom    C    A        0      0        2 
   4  chr4_33976381     HCab    C    A        0      0        2 
   4  chr4_33976381     HPrz    C    A        0      0        2 
   4  chr4_33976381     ZBoe    C    A        0      0        2 
   4  chr4_33976381     ZGre    C    A        1      2        2 
   4  chr4_33976381     ZHar    C    A        0      0        2 
   4  chr4_33976381   Sample    C    A        0      0        2 
   4  chr4_34001598     AAsi    A    C        0      0        2 
   4  chr4_34001598     AKia    A    C        0      0        2 
   4  chr4_34001598     AOna    A    C        0      0        2 
   4  chr4_34001598     ASom    A    C        0      0        2 
   4  chr4_34001598     HCab    A    C        1      2        2 
   4  chr4_34001598     HPrz    A    C        1      2        2 
   4  chr4_34001598     ZBoe    A    C        0      0        2 
   4  chr4_34001598     ZGre    A    C        0      0        2 
   4  chr4_34001598     ZHar    A    C        0      0        2 
   4  chr4_34001598   Sample    A    C        0      0        2 
   4  chr4_34060702     AAsi    C    G        0      0        2 
   4  chr4_34060702     AKia    C    G        0      0        2 
   4  chr4_34060702     AOna    C    G        0      0        2 
   4  chr4_34060702     ASom    C    G        0      0        2 
   4  chr4_34060702     HCab    C    G        1      2        2 
   4  chr4_34060702     HPrz    C    G        1      2        2 
   4  chr4_34060702     ZBoe    C    G        0      0        2 
   4  chr4_34060702     ZGre    C    G        0      0        2 
   4  chr4_34060702     ZHar    C    G        0      0        2 
   4  chr4_34060702   Sample    C    G        0      0        2 
   4  chr4_34060757     AAsi    A    C      0.5      1        2 
   4  chr4_34060757     AKia    A    C        0      0        2 
   4  chr4_34060757     AOna    A    C        0      0        2 
   4  chr4_34060757     ASom    A    C        0      0        2 
   4  chr4_34060757     HCab    A    C        0      0        2 
   4  chr4_34060757     HPrz    A    C        0      0        2 
   4  chr4_34060757     ZBoe    A    C        0      0        2 
   4  chr4_34060757     ZGre    A    C        0      0        2 
   4  chr4_34060757     ZHar    A    C        0      0        2 
   4  chr4_34060757   Sample    A    C        0      0        2 
   4  chr4_34090897     AAsi    T    A        1      2        2 
   4  chr4_34090897     AKia    T    A        0      0        2 
   4  chr4_34090897     AOna    T    A        0      0        2 
   4  chr4_34090897     ASom    T    A        1      2        2 
   4  chr4_34090897     HCab    T    A        0      0        2 
   4  chr4_34090897     HPrz    T    A        0      0        2 
   4  chr4_34090897     ZBoe    T    A        0      0        2 
   4  chr4_34090897     ZGre    T    A        0      0        2 
   4  chr4_34090897     ZHar    T    A        0      0        2 
   4  chr4_34090897   Sample    T    A        1      2        2 
   4  chr4_34141973     AAsi    A    C        0      0        2 
   4  chr4_34141973     AKia    A    C      0.5      1        2 
   4  chr4_34141973     AOna    A    C      0.5      1        2 
   4  chr4_34141973     ASom    A    C        0      0        2 
   4  chr4_34141973     HCab    A    C        0      0        2 
   4  chr4_34141973     HPrz    A    C        0      0        2 
   4  chr4_34141973     ZBoe    A    C        0      0        2 
   4  chr4_34141973     ZGre    A    C        0      0        2 
   4  chr4_34141973     ZHar    A    C        0      0        2 
   4  chr4_34141973   Sample    A    C        0      0        2 
   4  chr4_34165236     AAsi    C    G        0      0        2 
   4  chr4_34165236     AKia    C    G        0      0        2 
   4  chr4_34165236     AOna    C    G        0      0        2 
   4  chr4_34165236     ASom    C    G        0      0        2 
   4  chr4_34165236     HCab    C    G      0.5      1        2 
   4  chr4_34165236     HPrz    C    G        0      0        2 
   4  chr4_34165236     ZBoe    C    G        0      0        2 
   4  chr4_34165236     ZGre    C    G        0      0        2 
   4  chr4_34165236     ZHar    C    G        0      0        2 
   4  chr4_34165236   Sample    C    G        0      0        2 
   4  chr4_34201193     AAsi    C    G        1      2        2 
   4  chr4_34201193     AKia    C    G        0      0        2 
   4  chr4_34201193     AOna    C    G        0      0        2 
   4  chr4_34201193     ASom    C    G        1      2        2 
   4  chr4_34201193     HCab    C    G        1      2        2 
   4  chr4_34201193     HPrz    C    G        1      2        2 
   4  chr4_34201193     ZBoe    C    G        0      0        2 
   4  chr4_34201193     ZGre    C    G        0      0        2 
   4  chr4_34201193     ZHar    C    G        0      0        2 
   4  chr4_34201193   Sample    C    G        1      2        2 
   4  chr4_34206340     AAsi    C    G        0      0        2 
   4  chr4_34206340     AKia    C    G        0      0        2 
   4  chr4_34206340     AOna    C    G        0      0        2 
   4  chr4_34206340     ASom    C    G        0      0        2 
   4  chr4_34206340     HCab    C    G        0      0        2 
   4  chr4_34206340     HPrz    C    G        0      0        2 
   4  chr4_34206340     ZBoe    C    G        0      0        2 
   4  chr4_34206340     ZGre    C    G        0      0        2 
   4  chr4_34206340     ZHar    C    G      0.5      1        2 
   4  chr4_34206340   Sample    C    G        0      0        2 
   4  chr4_34216729     AAsi    G    C        0      0        2 
   4  chr4_34216729     AKia    G    C        0      0        2 
   4  chr4_34216729     AOna    G    C        0      0        2 
   4  chr4_34216729     ASom    G    C        0      0        2 
   4  chr4_34216729     HCab    G    C        1      2        2 
   4  chr4_34216729     HPrz    G    C        1      2        2 
   4  chr4_34216729     ZBoe    G    C        0      0        2 
   4  chr4_34216729     ZGre    G    C        0      0        2 
   4  chr4_34216729     ZHar    G    C        0      0        2 
   4  chr4_34216729   Sample    G    C        0      0        2 
   4  chr4_34247941     AAsi    C    A        1      2        2 
   4  chr4_34247941     AKia    C    A        0      0        2 
   4  chr4_34247941     AOna    C    A        0      0        2 
   4  chr4_34247941     ASom    C    A        0      0        2 
   4  chr4_34247941     HCab    C    A        0      0        2 
   4  chr4_34247941     HPrz    C    A        0      0        2 
   4  chr4_34247941     ZBoe    C    A        0      0        2 
   4  chr4_34247941     ZGre    C    A        0      0        2 
   4  chr4_34247941     ZHar    C    A        0      0        2 
   4  chr4_34247941   Sample    C    A        1      2        2 
   4  chr4_34253168     AAsi    C    A        0      0        2 
   4  chr4_34253168     AKia    C    A        0      0        2 
   4  chr4_34253168     AOna    C    A        0      0        2 
   4  chr4_34253168     ASom    C    A        0      0        2 
   4  chr4_34253168     HCab    C    A        0      0        2 
   4  chr4_34253168     HPrz    C    A        0      0        2 
   4  chr4_34253168     ZBoe    C    A        0      0        2 
   4  chr4_34253168     ZGre    C    A      0.5      1        2 
   4  chr4_34253168     ZHar    C    A        0      0        2 
   4  chr4_34253168   Sample    C    A        0      0        2 
   4  chr4_34263960     AAsi    G    C        0      0        2 
   4  chr4_34263960     AKia    G    C        0      0        2 
   4  chr4_34263960     AOna    G    C        0      0        2 
   4  chr4_34263960     ASom    G    C        0      0        2 
   4  chr4_34263960     HCab    G    C        0      0        2 
   4  chr4_34263960     HPrz    G    C      0.5      1        2 
   4  chr4_34263960     ZBoe    G    C        0      0        2 
   4  chr4_34263960     ZGre    G    C        0      0        2 
   4  chr4_34263960     ZHar    G    C        0      0        2 
   4  chr4_34263960   Sample    G    C        0      0        2 
   4  chr4_34276483     AAsi    C    G        0      0        2 
   4  chr4_34276483     AKia    C    G        0      0        2 
   4  chr4_34276483     AOna    C    G        0      0        2 
   4  chr4_34276483     ASom    C    G        0      0        2 
   4  chr4_34276483     HCab    C    G        0      0        2 
   4  chr4_34276483     HPrz    C    G        0      0        2 
   4  chr4_34276483     ZBoe    C    G      0.5      1        2 
   4  chr4_34276483     ZGre    C    G        0      0        2 
   4  chr4_34276483     ZHar    C    G        0      0        2 
   4  chr4_34276483   Sample    C    G        0      0        2 
   4  chr4_34290417     AAsi    T    G        0      0        2 
   4  chr4_34290417     AKia    T    G        1      2        2 
   4  chr4_34290417     AOna    T    G        0      0        2 
   4  chr4_34290417     ASom    T    G        0      0        2 
   4  chr4_34290417     HCab    T    G        0      0        2 
   4  chr4_34290417     HPrz    T    G        0      0        2 
   4  chr4_34290417     ZBoe    T    G        0      0        2 
   4  chr4_34290417     ZGre    T    G        0      0        2 
   4  chr4_34290417     ZHar    T    G        0      0        2 
   4  chr4_34290417   Sample    T    G        0      0        2 
   4  chr4_34341983     AAsi    C    A      0.5      1        2 
   4  chr4_34341983     AKia    C    A        0      0        2 
   4  chr4_34341983     AOna    C    A        0      0        2 
   4  chr4_34341983     ASom    C    A        0      0        2 
   4  chr4_34341983     HCab    C    A        0      0        2 
   4  chr4_34341983     HPrz    C    A        0      0        2 
   4  chr4_34341983     ZBoe    C    A        0      0        2 
   4  chr4_34341983     ZGre    C    A        0      0        2 
   4  chr4_34341983     ZHar    C    A        0      0        2 
   4  chr4_34341983   Sample    C    A        0      0        2 
   4  chr4_34348051     AAsi    A    C        0      0        2 
   4  chr4_34348051     AKia    A    C        0      0        2 
   4  chr4_34348051     AOna    A    C        0      0        2 
   4  chr4_34348051     ASom    A    C        0      0        2 
   4  chr4_34348051     HCab    A    C        1      2        2 
   4  chr4_34348051     HPrz    A    C        1      2        2 
   4  chr4_34348051     ZBoe    A    C        0      0        2 
   4  chr4_34348051     ZGre    A    C        0      0        2 
   4  chr4_34348051     ZHar    A    C        0      0        2 
   4  chr4_34348051   Sample    A    C        0      0        2 
   4  chr4_34353204     AAsi    C    G        0      0        2 
   4  chr4_34353204     AKia    C    G        0      0        2 
   4  chr4_34353204     AOna    C    G        0      0        2 
   4  chr4_34353204     ASom    C    G        0      0        2 
   4  chr4_34353204     HCab    C    G      0.5      1        2 
   4  chr4_34353204     HPrz    C    G        0      0        2 
   4  chr4_34353204     ZBoe    C    G        0      0        2 
   4  chr4_34353204     ZGre    C    G        0      0        2 
   4  chr4_34353204     ZHar    C    G        0      0        2 
   4  chr4_34353204   Sample    C    G        0      0        2 
   4  chr4_34373280     AAsi    C    A        0      0        2 
   4  chr4_34373280     AKia    C    A        0      0        2 
   4  chr4_34373280     AOna    C    A      0.5      1        2 
   4  chr4_34373280     ASom    C    A        0      0        2 
   4  chr4_34373280     HCab    C    A        1      2        2 
   4  chr4_34373280     HPrz    C    A        1      2        2 
   4  chr4_34373280     ZBoe    C    A        0      0        2 
   4  chr4_34373280     ZGre    C    A        1      2        2 
   4  chr4_34373280     ZHar    C    A        1      2        2 
   4  chr4_34373280   Sample    C    A        0      0        2 
   4  chr4_34389643     AAsi    G    T        0      0        2 
   4  chr4_34389643     AKia    G    T        0      0        2 
   4  chr4_34389643     AOna    G    T        0      0        2 
   4  chr4_34389643     ASom    G    T        0      0        2 
   4  chr4_34389643     HCab    G    T        0      0        2 
   4  chr4_34389643     HPrz    G    T      0.5      1        2 
   4  chr4_34389643     ZBoe    G    T        0      0        2 
   4  chr4_34389643     ZGre    G    T        0      0        2 
   4  chr4_34389643     ZHar    G    T        0      0        2 
   4  chr4_34389643   Sample    G    T        0      0        2 
   4  chr4_34427651     AAsi    A    C        1      2        2 
   4  chr4_34427651     AKia    A    C        0      0        2 
   4  chr4_34427651     AOna    A    C        0      0        2 
   4  chr4_34427651     ASom    A    C        1      2        2 
   4  chr4_34427651     HCab    A    C        0      0        2 
   4  chr4_34427651     HPrz    A    C        0      0        2 
   4  chr4_34427651     ZBoe    A    C        0      0        2 
   4  chr4_34427651     ZGre    A    C        0      0        2 
   4  chr4_34427651     ZHar    A    C        0      0        2 
   4  chr4_34427651   Sample    A    C        1      2        2 
   4  chr4_34443718     AAsi    G    C        0      0        2 
   4  chr4_34443718     AKia    G    C        0      0        2 
   4  chr4_34443718     AOna    G    C        0      0        2 
   4  chr4_34443718     ASom    G    C        0      0        2 
   4  chr4_34443718     HCab    G    C      0.5      1        2 
   4  chr4_34443718     HPrz    G    C        0      0        2 
   4  chr4_34443718     ZBoe    G    C        0      0        2 
   4  chr4_34443718     ZGre    G    C        0      0        2 
   4  chr4_34443718     ZHar    G    C        0      0        2 
   4  chr4_34443718   Sample    G    C        0      0        2 
   4  chr4_34448724     AAsi    C    G        0      0        2 
   4  chr4_34448724     AKia    C    G        0      0        2 
   4  chr4_34448724     AOna    C    G        0      0        2 
   4  chr4_34448724     ASom    C    G        0      0        2 
   4  chr4_34448724     HCab    C    G        0      0        2 
   4  chr4_34448724     HPrz    C    G      0.5      1        2 
   4  chr4_34448724     ZBoe    C    G        0      0        2 
   4  chr4_34448724     ZGre    C    G        0      0        2 
   4  chr4_34448724     ZHar    C    G        0      0        2 
   4  chr4_34448724   Sample    C    G        0      0        2 
   4  chr4_34459745     AAsi    G    C        0      0        2 
   4  chr4_34459745     AKia    G    C        0      0        2 
   4  chr4_34459745     AOna    G    C        0      0        2 
   4  chr4_34459745     ASom    G    C        0      0        2 
   4  chr4_34459745     HCab    G    C        1      2        2 
   4  chr4_34459745     HPrz    G    C        1      2        2 
   4  chr4_34459745     ZBoe    G    C        0      0        2 
   4  chr4_34459745     ZGre    G    C        0      0        2 
   4  chr4_34459745     ZHar    G    C        0      0        2 
   4  chr4_34459745   Sample    G    C        0      0        2 
   4  chr4_34461334     AAsi    C    G        0      0        2 
   4  chr4_34461334     AKia    C    G        0      0        2 
   4  chr4_34461334     AOna    C    G        0      0        2 
   4  chr4_34461334     ASom    C    G        0      0        2 
   4  chr4_34461334     HCab    C    G        0      0        2 
   4  chr4_34461334     HPrz    C    G        0      0        2 
   4  chr4_34461334     ZBoe    C    G      0.5      1        2 
   4  chr4_34461334     ZGre    C    G        0      0        2 
   4  chr4_34461334     ZHar    C    G        0      0        2 
   4  chr4_34461334   Sample    C    G        0      0        2 
   4  chr4_34479641     AAsi    A    C        0      0        2 
   4  chr4_34479641     AKia    A    C        0      0        2 
   4  chr4_34479641     AOna    A    C        0      0        2 
   4  chr4_34479641     ASom    A    C        0      0        2 
   4  chr4_34479641     HCab    A    C        0      0        2 
   4  chr4_34479641     HPrz    A    C        0      0        2 
   4  chr4_34479641     ZBoe    A    C      0.5      1        2 
   4  chr4_34479641     ZGre    A    C        0      0        2 
   4  chr4_34479641     ZHar    A    C        0      0        2 
   4  chr4_34479641   Sample    A    C        0      0        2 
   4  chr4_34494252     AAsi    G    T        0      0        2 
   4  chr4_34494252     AKia    G    T        0      0        2 
   4  chr4_34494252     AOna    G    T      0.5      1        2 
   4  chr4_34494252     ASom    G    T        0      0        2 
   4  chr4_34494252     HCab    G    T        0      0        2 
   4  chr4_34494252     HPrz    G    T        0      0        2 
   4  chr4_34494252     ZBoe    G    T        0      0        2 
   4  chr4_34494252     ZGre    G    T        0      0        2 
   4  chr4_34494252     ZHar    G    T        0      0        2 
   4  chr4_34494252   Sample    G    T        0      0        2 
   4  chr4_34502811     AAsi    T    G        0      0        2 
   4  chr4_34502811     AKia    T    G        0      0        2 
   4  chr4_34502811     AOna    T    G        0      0        2 
   4  chr4_34502811     ASom    T    G        0      0        2 
   4  chr4_34502811     HCab    T    G        0      0        2 
   4  chr4_34502811     HPrz    T    G        0      0        2 
   4  chr4_34502811     ZBoe    T    G      0.5      1        2 
   4  chr4_34502811     ZGre    T    G        0      0        2 
   4  chr4_34502811     ZHar    T    G        0      0        2 
   4  chr4_34502811   Sample    T    G        0      0        2 
   4  chr4_34508695     AAsi    C    A        0      0        2 
   4  chr4_34508695     AKia    C    A      0.5      1        2 
   4  chr4_34508695     AOna    C    A        0      0        2 
   4  chr4_34508695     ASom    C    A        0      0        2 
   4  chr4_34508695     HCab    C    A        0      0        2 
   4  chr4_34508695     HPrz    C    A        0      0        2 
   4  chr4_34508695     ZBoe    C    A        0      0        2 
   4  chr4_34508695     ZGre    C    A        0      0        2 
   4  chr4_34508695     ZHar    C    A        0      0        2 
   4  chr4_34508695   Sample    C    A        0      0        2 
   4  chr4_34514520     AAsi    A    T        0      0        2 
   4  chr4_34514520     AKia    A    T        0      0        2 
   4  chr4_34514520     AOna    A    T        0      0        2 
   4  chr4_34514520     ASom    A    T        0      0        2 
   4  chr4_34514520     HCab    A    T        0      0        2 
   4  chr4_34514520     HPrz    A    T        0      0        2 
   4  chr4_34514520     ZBoe    A    T      0.5      1        2 
   4  chr4_34514520     ZGre    A    T        0      0        2 
   4  chr4_34514520     ZHar    A    T        0      0        2 
   4  chr4_34514520   Sample    A    T        0      0        2 
   4  chr4_34533516     AAsi    A    C        0      0        2 
   4  chr4_34533516     AKia    A    C        0      0        2 
   4  chr4_34533516     AOna    A    C        0      0        2 
   4  chr4_34533516     ASom    A    C        0      0        2 
   4  chr4_34533516     HCab    A    C        1      2        2 
   4  chr4_34533516     HPrz    A    C        1      2        2 
   4  chr4_34533516     ZBoe    A    C        0      0        2 
   4  chr4_34533516     ZGre    A    C        0      0        2 
   4  chr4_34533516     ZHar    A    C        0      0        2 
   4  chr4_34533516   Sample    A    C        0      0        2 
   4  chr4_34538981     AAsi    G    C        0      0        2 
   4  chr4_34538981     AKia    G    C        0      0        2 
   4  chr4_34538981     AOna    G    C        0      0        2 
   4  chr4_34538981     ASom    G    C        0      0        2 
   4  chr4_34538981     HCab    G    C        0      0        2 
   4  chr4_34538981     HPrz    G    C        0      0        2 
   4  chr4_34538981     ZBoe    G    C        0      0        2 
   4  chr4_34538981     ZGre    G    C        0      0        2 
   4  chr4_34538981     ZHar    G    C        1      2        2 
   4  chr4_34538981   Sample    G    C        0      0        2 
   4  chr4_34543340     AAsi    C    G        0      0        2 
   4  chr4_34543340     AKia    C    G        0      0        2 
   4  chr4_34543340     AOna    C    G        1      2        2 
   4  chr4_34543340     ASom    C    G        0      0        2 
   4  chr4_34543340     HCab    C    G        0      0        2 
   4  chr4_34543340     HPrz    C    G        0      0        2 
   4  chr4_34543340     ZBoe    C    G        0      0        2 
   4  chr4_34543340     ZGre    C    G        0      0        2 
   4  chr4_34543340     ZHar    C    G        0      0        2 
   4  chr4_34543340   Sample    C    G        0      0        2 
   4  chr4_34568515     AAsi    C    A        0      0        2 
   4  chr4_34568515     AKia    C    A        0      0        2 
   4  chr4_34568515     AOna    C    A        0      0        2 
   4  chr4_34568515     ASom    C    A        0      0        2 
   4  chr4_34568515     HCab    C    A        1      2        2 
   4  chr4_34568515     HPrz    C    A        1      2        2 
   4  chr4_34568515     ZBoe    C    A        0      0        2 
   4  chr4_34568515     ZGre    C    A        0      0        2 
   4  chr4_34568515     ZHar    C    A        0      0        2 
   4  chr4_34568515   Sample    C    A        0      0        2 
   4  chr4_34573315     AAsi    G    T        0      0        2 
   4  chr4_34573315     AKia    G    T        0      0        2 
   4  chr4_34573315     AOna    G    T        0      0        2 
   4  chr4_34573315     ASom    G    T        0      0        2 
   4  chr4_34573315     HCab    G    T        1      2        2 
   4  chr4_34573315     HPrz    G    T        1      2        2 
   4  chr4_34573315     ZBoe    G    T        0      0        2 
   4  chr4_34573315     ZGre    G    T        0      0        2 
   4  chr4_34573315     ZHar    G    T        0      0        2 
   4  chr4_34573315   Sample    G    T        0      0        2 
   4  chr4_34584252     AAsi    A    T        0      0        2 
   4  chr4_34584252     AKia    A    T        0      0        2 
   4  chr4_34584252     AOna    A    T        0      0        2 
   4  chr4_34584252     ASom    A    T        0      0        2 
   4  chr4_34584252     HCab    A    T        1      2        2 
   4  chr4_34584252     HPrz    A    T        1      2        2 
   4  chr4_34584252     ZBoe    A    T        0      0        2 
   4  chr4_34584252     ZGre    A    T        0      0        2 
   4  chr4_34584252     ZHar    A    T        0      0        2 
   4  chr4_34584252   Sample    A    T        0      0        2 
   4  chr4_34601881     AAsi    T    A        0      0        2 
   4  chr4_34601881     AKia    T    A        0      0        2 
   4  chr4_34601881     AOna    T    A        0      0        2 
   4  chr4_34601881     ASom    T    A        0      0        2 
   4  chr4_34601881     HCab    T    A        1      2        2 
   4  chr4_34601881     HPrz    T    A        1      2        2 
   4  chr4_34601881     ZBoe    T    A        0      0        2 
   4  chr4_34601881     ZGre    T    A        0      0        2 
   4  chr4_34601881     ZHar    T    A        0      0        2 
   4  chr4_34601881   Sample    T    A        0      0        2 
   4  chr4_34611371     AAsi    G    T        0      0        2 
   4  chr4_34611371     AKia    G    T        0      0        2 
   4  chr4_34611371     AOna    G    T        0      0        2 
   4  chr4_34611371     ASom    G    T        0      0        2 
   4  chr4_34611371     HCab    G    T        1      2        2 
   4  chr4_34611371     HPrz    G    T        1      2        2 
   4  chr4_34611371     ZBoe    G    T        0      0        2 
   4  chr4_34611371     ZGre    G    T        0      0        2 
   4  chr4_34611371     ZHar    G    T        0      0        2 
   4  chr4_34611371   Sample    G    T        0      0        2 
   4  chr4_34614740     AAsi    A    C        0      0        2 
   4  chr4_34614740     AKia    A    C        1      2        2 
   4  chr4_34614740     AOna    A    C        0      0        2 
   4  chr4_34614740     ASom    A    C        0      0        2 
   4  chr4_34614740     HCab    A    C        0      0        2 
   4  chr4_34614740     HPrz    A    C        0      0        2 
   4  chr4_34614740     ZBoe    A    C        0      0        2 
   4  chr4_34614740     ZGre    A    C        0      0        2 
   4  chr4_34614740     ZHar    A    C        0      0        2 
   4  chr4_34614740   Sample    A    C        0      0        2 
   4  chr4_34615274     AAsi    G    C        0      0        2 
   4  chr4_34615274     AKia    G    C        0      0        2 
   4  chr4_34615274     AOna    G    C        0      0        2 
   4  chr4_34615274     ASom    G    C        0      0        2 
   4  chr4_34615274     HCab    G    C        0      0        2 
   4  chr4_34615274     HPrz    G    C        0      0        2 
   4  chr4_34615274     ZBoe    G    C        0      0        2 
   4  chr4_34615274     ZGre    G    C        0      0        2 
   4  chr4_34615274     ZHar    G    C      0.5      1        2 
   4  chr4_34615274   Sample    G    C        0      0        2 
   4  chr4_34619193     AAsi    G    C        0      0        2 
   4  chr4_34619193     AKia    G    C        0      0        2 
   4  chr4_34619193     AOna    G    C        0      0        2 
   4  chr4_34619193     ASom    G    C        0      0        2 
   4  chr4_34619193     HCab    G    C        1      2        2 
   4  chr4_34619193     HPrz    G    C        1      2        2 
   4  chr4_34619193     ZBoe    G    C        0      0        2 
   4  chr4_34619193     ZGre    G    C        0      0        2 
   4  chr4_34619193     ZHar    G    C        0      0        2 
   4  chr4_34619193   Sample    G    C        0      0        2 
   4  chr4_34641404     AAsi    T    G        0      0        2 
   4  chr4_34641404     AKia    T    G        0      0        2 
   4  chr4_34641404     AOna    T    G        0      0        2 
   4  chr4_34641404     ASom    T    G        1      2        2 
   4  chr4_34641404     HCab    T    G        0      0        2 
   4  chr4_34641404     HPrz    T    G        0      0        2 
   4  chr4_34641404     ZBoe    T    G        0      0        2 
   4  chr4_34641404     ZGre    T    G        0      0        2 
   4  chr4_34641404     ZHar    T    G        0      0        2 
   4  chr4_34641404   Sample    T    G        0      0        2 
   4  chr4_34660830     AAsi    C    G        0      0        2 
   4  chr4_34660830     AKia    C    G        0      0        2 
   4  chr4_34660830     AOna    C    G        0      0        2 
   4  chr4_34660830     ASom    C    G        0      0        2 
   4  chr4_34660830     HCab    C    G        1      2        2 
   4  chr4_34660830     HPrz    C    G        0      0        2 
   4  chr4_34660830     ZBoe    C    G        0      0        2 
   4  chr4_34660830     ZGre    C    G        0      0        2 
   4  chr4_34660830     ZHar    C    G        0      0        2 
   4  chr4_34660830   Sample    C    G        0      0        2 
   4  chr4_34665514     AAsi    C    G        0      0        2 
   4  chr4_34665514     AKia    C    G        0      0        2 
   4  chr4_34665514     AOna    C    G        0      0        2 
   4  chr4_34665514     ASom    C    G        0      0        2 
   4  chr4_34665514     HCab    C    G        1      2        2 
   4  chr4_34665514     HPrz    C    G        1      2        2 
   4  chr4_34665514     ZBoe    C    G        0      0        2 
   4  chr4_34665514     ZGre    C    G        0      0        2 
   4  chr4_34665514     ZHar    C    G        0      0        2 
   4  chr4_34665514   Sample    C    G        0      0        2 
   4  chr4_34665619     AAsi    G    T        0      0        2 
   4  chr4_34665619     AKia    G    T        0      0        2 
   4  chr4_34665619     AOna    G    T        0      0        2 
   4  chr4_34665619     ASom    G    T        0      0        2 
   4  chr4_34665619     HCab    G    T        1      2        2 
   4  chr4_34665619     HPrz    G    T        1      2        2 
   4  chr4_34665619     ZBoe    G    T        0      0        2 
   4  chr4_34665619     ZGre    G    T        0      0        2 
   4  chr4_34665619     ZHar    G    T        0      0        2 
   4  chr4_34665619   Sample    G    T        0      0        2 
   4  chr4_34684685     AAsi    A    C        0      0        2 
   4  chr4_34684685     AKia    A    C        0      0        2 
   4  chr4_34684685     AOna    A    C        0      0        2 
   4  chr4_34684685     ASom    A    C        0      0        2 
   4  chr4_34684685     HCab    A    C        1      2        2 
   4  chr4_34684685     HPrz    A    C        0      0        2 
   4  chr4_34684685     ZBoe    A    C        0      0        2 
   4  chr4_34684685     ZGre    A    C        0      0        2 
   4  chr4_34684685     ZHar    A    C        0      0        2 
   4  chr4_34684685   Sample    A    C        0      0        2 
   4  chr4_34752585     AAsi    C    G        0      0        2 
   4  chr4_34752585     AKia    C    G      0.5      1        2 
   4  chr4_34752585     AOna    C    G        0      0        2 
   4  chr4_34752585     ASom    C    G        0      0        2 
   4  chr4_34752585     HCab    C    G        0      0        2 
   4  chr4_34752585     HPrz    C    G        0      0        2 
   4  chr4_34752585     ZBoe    C    G        0      0        2 
   4  chr4_34752585     ZGre    C    G        0      0        2 
   4  chr4_34752585     ZHar    C    G        0      0        2 
   4  chr4_34752585   Sample    C    G        0      0        2 
   4  chr4_34762095     AAsi    T    G        0      0        2 
   4  chr4_34762095     AKia    T    G        1      2        2 
   4  chr4_34762095     AOna    T    G      0.5      1        2 
   4  chr4_34762095     ASom    T    G        0      0        2 
   4  chr4_34762095     HCab    T    G        0      0        2 
   4  chr4_34762095     HPrz    T    G        0      0        2 
   4  chr4_34762095     ZBoe    T    G        0      0        2 
   4  chr4_34762095     ZGre    T    G        0      0        2 
   4  chr4_34762095     ZHar    T    G        0      0        2 
   4  chr4_34762095   Sample    T    G        0      0        2 
   4  chr4_34763087     AAsi    G    T        0      0        2 
   4  chr4_34763087     AKia    G    T        0      0        2 
   4  chr4_34763087     AOna    G    T        0      0        2 
   4  chr4_34763087     ASom    G    T        0      0        2 
   4  chr4_34763087     HCab    G    T        0      0        2 
   4  chr4_34763087     HPrz    G    T        0      0        2 
   4  chr4_34763087     ZBoe    G    T        1      2        2 
   4  chr4_34763087     ZGre    G    T        1      2        2 
   4  chr4_34763087     ZHar    G    T        1      2        2 
   4  chr4_34763087   Sample    G    T        0      0        2 
   4  chr4_34778370     AAsi    C    G        1      2        2 
   4  chr4_34778370     AKia    C    G        1      2        2 
   4  chr4_34778370     AOna    C    G        1      2        2 
   4  chr4_34778370     ASom    C    G        1      2        2 
   4  chr4_34778370     HCab    C    G        0      0        2 
   4  chr4_34778370     HPrz    C    G        0      0        2 
   4  chr4_34778370     ZBoe    C    G        0      0        2 
   4  chr4_34778370     ZGre    C    G        0      0        2 
   4  chr4_34778370     ZHar    C    G        0      0        2 
   4  chr4_34778370   Sample    C    G        1      2        2 
   4  chr4_34790016     AAsi    T    G        0      0        2 
   4  chr4_34790016     AKia    T    G        0      0        2 
   4  chr4_34790016     AOna    T    G        0      0        2 
   4  chr4_34790016     ASom    T    G        0      0        2 
   4  chr4_34790016     HCab    T    G        0      0        2 
   4  chr4_34790016     HPrz    T    G        0      0        2 
   4  chr4_34790016     ZBoe    T    G        0      0        2 
   4  chr4_34790016     ZGre    T    G        1      2        2 
   4  chr4_34790016     ZHar    T    G        0      0        2 
   4  chr4_34790016   Sample    T    G        0      0        2 
   4  chr4_34826094     AAsi    A    T        0      0        2 
   4  chr4_34826094     AKia    A    T        0      0        2 
   4  chr4_34826094     AOna    A    T        0      0        2 
   4  chr4_34826094     ASom    A    T        0      0        2 
   4  chr4_34826094     HCab    A    T        1      2        2 
   4  chr4_34826094     HPrz    A    T        1      2        2 
   4  chr4_34826094     ZBoe    A    T        0      0        2 
   4  chr4_34826094     ZGre    A    T        0      0        2 
   4  chr4_34826094     ZHar    A    T        0      0        2 
   4  chr4_34826094   Sample    A    T        0      0        2 
   4  chr4_34849214     AAsi    T    G        1      2        2 
   4  chr4_34849214     AKia    T    G        0      0        2 
   4  chr4_34849214     AOna    T    G        0      0        2 
   4  chr4_34849214     ASom    T    G        0      0        2 
   4  chr4_34849214     HCab    T    G        0      0        2 
   4  chr4_34849214     HPrz    T    G        0      0        2 
   4  chr4_34849214     ZBoe    T    G        0      0        2 
   4  chr4_34849214     ZGre    T    G        0      0        2 
   4  chr4_34849214     ZHar    T    G        0      0        2 
   4  chr4_34849214   Sample    T    G        1      2        2 
   4  chr4_34921927     AAsi    T    G        0      0        2 
   4  chr4_34921927     AKia    T    G        0      0        2 
   4  chr4_34921927     AOna    T    G        0      0        2 
   4  chr4_34921927     ASom    T    G        0      0        2 
   4  chr4_34921927     HCab    T    G        0      0        2 
   4  chr4_34921927     HPrz    T    G      0.5      1        2 
   4  chr4_34921927     ZBoe    T    G        0      0        2 
   4  chr4_34921927     ZGre    T    G        0      0        2 
   4  chr4_34921927     ZHar    T    G        0      0        2 
   4  chr4_34921927   Sample    T    G        0      0        2 
   4  chr4_34940325     AAsi    A    T        0      0        2 
   4  chr4_34940325     AKia    A    T        0      0        2 
   4  chr4_34940325     AOna    A    T        0      0        2 
   4  chr4_34940325     ASom    A    T        0      0        2 
   4  chr4_34940325     HCab    A    T        1      2        2 
   4  chr4_34940325     HPrz    A    T        1      2        2 
   4  chr4_34940325     ZBoe    A    T        0      0        2 
   4  chr4_34940325     ZGre    A    T        0      0        2 
   4  chr4_34940325     ZHar    A    T        0      0        2 
   4  chr4_34940325   Sample    A    T        0      0        2 
   4  chr4_34941728     AAsi    A    T        0      0        2 
   4  chr4_34941728     AKia    A    T        0      0        2 
   4  chr4_34941728     AOna    A    T        0      0        2 
   4  chr4_34941728     ASom    A    T        0      0        2 
   4  chr4_34941728     HCab    A    T        1      2        2 
   4  chr4_34941728     HPrz    A    T        1      2        2 
   4  chr4_34941728     ZBoe    A    T        0      0        2 
   4  chr4_34941728     ZGre    A    T        0      0        2 
   4  chr4_34941728     ZHar    A    T        0      0        2 
   4  chr4_34941728   Sample    A    T        0      0        2 
   4  chr4_34950819     AAsi    T    A        1      2        2 
   4  chr4_34950819     AKia    T    A        0      0        2 
   4  chr4_34950819     AOna    T    A        0      0        2 
   4  chr4_34950819     ASom    T    A        1      2        2 
   4  chr4_34950819     HCab    T    A        0      0        2 
   4  chr4_34950819     HPrz    T    A        0      0        2 
   4  chr4_34950819     ZBoe    T    A        0      0        2 
   4  chr4_34950819     ZGre    T    A        0      0        2 
   4  chr4_34950819     ZHar    T    A        0      0        2 
   4  chr4_34950819   Sample    T    A        1      2        2 
   4  chr4_34954928     AAsi    T    G        0      0        2 
   4  chr4_34954928     AKia    T    G        0      0        2 
   4  chr4_34954928     AOna    T    G        0      0        2 
   4  chr4_34954928     ASom    T    G        0      0        2 
   4  chr4_34954928     HCab    T    G        0      0        2 
   4  chr4_34954928     HPrz    T    G        0      0        2 
   4  chr4_34954928     ZBoe    T    G        0      0        2 
   4  chr4_34954928     ZGre    T    G        1      2        2 
   4  chr4_34954928     ZHar    T    G        0      0        2 
   4  chr4_34954928   Sample    T    G        0      0        2 
   4  chr4_34958697     AAsi    G    C        0      0        2 
   4  chr4_34958697     AKia    G    C        0      0        2 
   4  chr4_34958697     AOna    G    C        0      0        2 
   4  chr4_34958697     ASom    G    C        0      0        2 
   4  chr4_34958697     HCab    G    C        1      2        2 
   4  chr4_34958697     HPrz    G    C        1      2        2 
   4  chr4_34958697     ZBoe    G    C        0      0        2 
   4  chr4_34958697     ZGre    G    C        0      0        2 
   4  chr4_34958697     ZHar    G    C        0      0        2 
   4  chr4_34958697   Sample    G    C        0      0        2 
   4  chr4_34984076     AAsi    C    G        0      0        2 
   4  chr4_34984076     AKia    C    G        1      2        2 
   4  chr4_34984076     AOna    C    G        1      2        2 
   4  chr4_34984076     ASom    C    G        0      0        2 
   4  chr4_34984076     HCab    C    G        0      0        2 
   4  chr4_34984076     HPrz    C    G        0      0        2 
   4  chr4_34984076     ZBoe    C    G        0      0        2 
   4  chr4_34984076     ZGre    C    G        0      0        2 
   4  chr4_34984076     ZHar    C    G        0      0        2 
   4  chr4_34984076   Sample    C    G        0      0        2 
   4  chr4_34991248     AAsi    T    G        0      0        2 
   4  chr4_34991248     AKia    T    G        0      0        2 
   4  chr4_34991248     AOna    T    G        0      0        2 
   4  chr4_34991248     ASom    T    G        0      0        2 
   4  chr4_34991248     HCab    T    G        0      0        2 
   4  chr4_34991248     HPrz    T    G        0      0        2 
   4  chr4_34991248     ZBoe    T    G        0      0        2 
   4  chr4_34991248     ZGre    T    G        1      2        2 
   4  chr4_34991248     ZHar    T    G        0      0        2 
   4  chr4_34991248   Sample    T    G        0      0        2 
   4  chr4_35018145     AAsi    C    G        0      0        2 
   4  chr4_35018145     AKia    C    G        0      0        2 
   4  chr4_35018145     AOna    C    G        0      0        2 
   4  chr4_35018145     ASom    C    G        0      0        2 
   4  chr4_35018145     HCab    C    G        0      0        2 
   4  chr4_35018145     HPrz    C    G        0      0        2 
   4  chr4_35018145     ZBoe    C    G        0      0        2 
   4  chr4_35018145     ZGre    C    G      0.5      1        2 
   4  chr4_35018145     ZHar    C    G        0      0        2 
   4  chr4_35018145   Sample    C    G        0      0        2 
   4  chr4_35019803     AAsi    C    G        0      0        2 
   4  chr4_35019803     AKia    C    G        0      0        2 
   4  chr4_35019803     AOna    C    G        0      0        2 
   4  chr4_35019803     ASom    C    G        0      0        2 
   4  chr4_35019803     HCab    C    G        1      2        2 
   4  chr4_35019803     HPrz    C    G        1      2        2 
   4  chr4_35019803     ZBoe    C    G        0      0        2 
   4  chr4_35019803     ZGre    C    G        0      0        2 
   4  chr4_35019803     ZHar    C    G        0      0        2 
   4  chr4_35019803   Sample    C    G        0      0        2 
   4  chr4_35019867     AAsi    C    A        0      0        2 
   4  chr4_35019867     AKia    C    A        0      0        2 
   4  chr4_35019867     AOna    C    A        0      0        2 
   4  chr4_35019867     ASom    C    A        0      0        2 
   4  chr4_35019867     HCab    C    A        1      2        2 
   4  chr4_35019867     HPrz    C    A        1      2        2 
   4  chr4_35019867     ZBoe    C    A        0      0        2 
   4  chr4_35019867     ZGre    C    A        0      0        2 
   4  chr4_35019867     ZHar    C    A        0      0        2 
   4  chr4_35019867   Sample    C    A        0      0        2 
   4  chr4_35027180     AAsi    C    G        0      0        2 
   4  chr4_35027180     AKia    C    G        0      0        2 
   4  chr4_35027180     AOna    C    G        0      0        2 
   4  chr4_35027180     ASom    C    G        0      0        2 
   4  chr4_35027180     HCab    C    G        0      0        2 
   4  chr4_35027180     HPrz    C    G        0      0        2 
   4  chr4_35027180     ZBoe    C    G      0.5      1        2 
   4  chr4_35027180     ZGre    C    G        0      0        2 
   4  chr4_35027180     ZHar    C    G        0      0        2 
   4  chr4_35027180   Sample    C    G        0      0        2 
   4  chr4_35039241     AAsi    C    A        0      0        2 
   4  chr4_35039241     AKia    C    A        0      0        2 
   4  chr4_35039241     AOna    C    A        0      0        2 
   4  chr4_35039241     ASom    C    A        0      0        2 
   4  chr4_35039241     HCab    C    A        1      2        2 
   4  chr4_35039241     HPrz    C    A        1      2        2 
   4  chr4_35039241     ZBoe    C    A        0      0        2 
   4  chr4_35039241     ZGre    C    A        0      0        2 
   4  chr4_35039241     ZHar    C    A        0      0        2 
   4  chr4_35039241   Sample    C    A        0      0        2 
   4  chr4_35041110     AAsi    A    C        0      0        2 
   4  chr4_35041110     AKia    A    C        0      0        2 
   4  chr4_35041110     AOna    A    C        0      0        2 
   4  chr4_35041110     ASom    A    C        0      0        2 
   4  chr4_35041110     HCab    A    C        0      0        2 
   4  chr4_35041110     HPrz    A    C        0      0        2 
   4  chr4_35041110     ZBoe    A    C        1      2        2 
   4  chr4_35041110     ZGre    A    C        1      2        2 
   4  chr4_35041110     ZHar    A    C        0      0        2 
   4  chr4_35041110   Sample    A    C        0      0        2 
   4  chr4_35043905     AAsi    C    A        0      0        2 
   4  chr4_35043905     AKia    C    A        0      0        2 
   4  chr4_35043905     AOna    C    A        0      0        2 
   4  chr4_35043905     ASom    C    A        0      0        2 
   4  chr4_35043905     HCab    C    A        0      0        2 
   4  chr4_35043905     HPrz    C    A      0.5      1        2 
   4  chr4_35043905     ZBoe    C    A        0      0        2 
   4  chr4_35043905     ZGre    C    A        0      0        2 
   4  chr4_35043905     ZHar    C    A        0      0        2 
   4  chr4_35043905   Sample    C    A        0      0        2 
   4  chr4_35051271     AAsi    T    G        0      0        2 
   4  chr4_35051271     AKia    T    G        0      0        2 
   4  chr4_35051271     AOna    T    G        0      0        2 
   4  chr4_35051271     ASom    T    G        0      0        2 
   4  chr4_35051271     HCab    T    G        0      0        2 
   4  chr4_35051271     HPrz    T    G        0      0        2 
   4  chr4_35051271     ZBoe    T    G        0      0        2 
   4  chr4_35051271     ZGre    T    G        0      0        2 
   4  chr4_35051271     ZHar    T    G        1      2        2 
   4  chr4_35051271   Sample    T    G        0      0        2 
   4  chr4_35077047     AAsi    C    A        0      0        2 
   4  chr4_35077047     AKia    C    A        0      0        2 
   4  chr4_35077047     AOna    C    A        0      0        2 
   4  chr4_35077047     ASom    C    A        0      0        2 
   4  chr4_35077047     HCab    C    A        0      0        2 
   4  chr4_35077047     HPrz    C    A        0      0        2 
   4  chr4_35077047     ZBoe    C    A        0      0        2 
   4  chr4_35077047     ZGre    C    A        0      0        2 
   4  chr4_35077047     ZHar    C    A        1      2        2 
   4  chr4_35077047   Sample    C    A        0      0        2 
   4  chr4_35101033     AAsi    C    G        0      0        2 
   4  chr4_35101033     AKia    C    G        0      0        2 
   4  chr4_35101033     AOna    C    G        0      0        2 
   4  chr4_35101033     ASom    C    G        0      0        2 
   4  chr4_35101033     HCab    C    G        1      2        2 
   4  chr4_35101033     HPrz    C    G        1      2        2 
   4  chr4_35101033     ZBoe    C    G        0      0        2 
   4  chr4_35101033     ZGre    C    G        0      0        2 
   4  chr4_35101033     ZHar    C    G        0      0        2 
   4  chr4_35101033   Sample    C    G        0      0        2 
   4  chr4_35109108     AAsi    C    G        0      0        2 
   4  chr4_35109108     AKia    C    G      0.5      1        2 
   4  chr4_35109108     AOna    C    G        0      0        2 
   4  chr4_35109108     ASom    C    G        0      0        2 
   4  chr4_35109108     HCab    C    G        0      0        2 
   4  chr4_35109108     HPrz    C    G        0      0        2 
   4  chr4_35109108     ZBoe    C    G        0      0        2 
   4  chr4_35109108     ZGre    C    G        0      0        2 
   4  chr4_35109108     ZHar    C    G        0      0        2 
   4  chr4_35109108   Sample    C    G        0      0        2 
   4  chr4_35159926     AAsi    G    T        0      0        2 
   4  chr4_35159926     AKia    G    T        0      0        2 
   4  chr4_35159926     AOna    G    T        0      0        2 
   4  chr4_35159926     ASom    G    T        0      0        2 
   4  chr4_35159926     HCab    G    T        0      0        2 
   4  chr4_35159926     HPrz    G    T        0      0        2 
   4  chr4_35159926     ZBoe    G    T        0      0        2 
   4  chr4_35159926     ZGre    G    T        0      0        2 
   4  chr4_35159926     ZHar    G    T        1      2        2 
   4  chr4_35159926   Sample    G    T        0      0        2 
   4  chr4_35163439     AAsi    T    G        0      0        2 
   4  chr4_35163439     AKia    T    G        0      0        2 
   4  chr4_35163439     AOna    T    G        0      0        2 
   4  chr4_35163439     ASom    T    G        0      0        2 
   4  chr4_35163439     HCab    T    G        0      0        2 
   4  chr4_35163439     HPrz    T    G        0      0        2 
   4  chr4_35163439     ZBoe    T    G      0.5      1        2 
   4  chr4_35163439     ZGre    T    G        0      0        2 
   4  chr4_35163439     ZHar    T    G        0      0        2 
   4  chr4_35163439   Sample    T    G        0      0        2 
   4  chr4_35191684     AAsi    C    G        0      0        2 
   4  chr4_35191684     AKia    C    G        0      0        2 
   4  chr4_35191684     AOna    C    G        0      0        2 
   4  chr4_35191684     ASom    C    G        0      0        2 
   4  chr4_35191684     HCab    C    G        0      0        2 
   4  chr4_35191684     HPrz    C    G        0      0        2 
   4  chr4_35191684     ZBoe    C    G      0.5      1        2 
   4  chr4_35191684     ZGre    C    G        0      0        2 
   4  chr4_35191684     ZHar    C    G        0      0        2 
   4  chr4_35191684   Sample    C    G        0      0        2 
   4  chr4_35199847     AAsi    C    G        0      0        2 
   4  chr4_35199847     AKia    C    G        0      0        2 
   4  chr4_35199847     AOna    C    G        0      0        2 
   4  chr4_35199847     ASom    C    G        0      0        2 
   4  chr4_35199847     HCab    C    G        0      0        2 
   4  chr4_35199847     HPrz    C    G        0      0        2 
   4  chr4_35199847     ZBoe    C    G        0      0        2 
   4  chr4_35199847     ZGre    C    G        1      2        2 
   4  chr4_35199847     ZHar    C    G        0      0        2 
   4  chr4_35199847   Sample    C    G        0      0        2 
   4  chr4_35210439     AAsi    T    A        0      0        2 
   4  chr4_35210439     AKia    T    A        0      0        2 
   4  chr4_35210439     AOna    T    A        0      0        2 
   4  chr4_35210439     ASom    T    A        0      0        2 
   4  chr4_35210439     HCab    T    A        1      2        2 
   4  chr4_35210439     HPrz    T    A        1      2        2 
   4  chr4_35210439     ZBoe    T    A        0      0        2 
   4  chr4_35210439     ZGre    T    A        0      0        2 
   4  chr4_35210439     ZHar    T    A        0      0        2 
   4  chr4_35210439   Sample    T    A        0      0        2 
   4  chr4_35212552     AAsi    C    A        0      0        2 
   4  chr4_35212552     AKia    C    A        0      0        2 
   4  chr4_35212552     AOna    C    A        0      0        2 
   4  chr4_35212552     ASom    C    A        0      0        2 
   4  chr4_35212552     HCab    C    A        0      0        2 
   4  chr4_35212552     HPrz    C    A      0.5      1        2 
   4  chr4_35212552     ZBoe    C    A        0      0        2 
   4  chr4_35212552     ZGre    C    A        0      0        2 
   4  chr4_35212552     ZHar    C    A        0      0        2 
   4  chr4_35212552   Sample    C    A        0      0        2 
   4  chr4_35212899     AAsi    G    C        0      0        2 
   4  chr4_35212899     AKia    G    C        0      0        2 
   4  chr4_35212899     AOna    G    C        0      0        2 
   4  chr4_35212899     ASom    G    C        0      0        2 
   4  chr4_35212899     HCab    G    C      0.5      1        2 
   4  chr4_35212899     HPrz    G    C        0      0        2 
   4  chr4_35212899     ZBoe    G    C        0      0        2 
   4  chr4_35212899     ZGre    G    C        0      0        2 
   4  chr4_35212899     ZHar    G    C        0      0        2 
   4  chr4_35212899   Sample    G    C        0      0        2 
   4  chr4_35240818     AAsi    A    T        0      0        2 
   4  chr4_35240818     AKia    A    T        0      0        2 
   4  chr4_35240818     AOna    A    T        0      0        2 
   4  chr4_35240818     ASom    A    T        0      0        2 
   4  chr4_35240818     HCab    A    T        0      0        2 
   4  chr4_35240818     HPrz    A    T        0      0        2 
   4  chr4_35240818     ZBoe    A    T      0.5      1        2 
   4  chr4_35240818     ZGre    A    T        0      0        2 
   4  chr4_35240818     ZHar    A    T        0      0        2 
   4  chr4_35240818   Sample    A    T        0      0        2 
   4  chr4_35267018     AAsi    T    A        0      0        2 
   4  chr4_35267018     AKia    T    A        0      0        2 
   4  chr4_35267018     AOna    T    A        0      0        2 
   4  chr4_35267018     ASom    T    A        0      0        2 
   4  chr4_35267018     HCab    T    A        0      0        2 
   4  chr4_35267018     HPrz    T    A      0.5      1        2 
   4  chr4_35267018     ZBoe    T    A        0      0        2 
   4  chr4_35267018     ZGre    T    A        0      0        2 
   4  chr4_35267018     ZHar    T    A        0      0        2 
   4  chr4_35267018   Sample    T    A        0      0        2 
   4  chr4_35293880     AAsi    C    G        0      0        2 
   4  chr4_35293880     AKia    C    G        0      0        2 
   4  chr4_35293880     AOna    C    G        1      2        2 
   4  chr4_35293880     ASom    C    G        0      0        2 
   4  chr4_35293880     HCab    C    G        0      0        2 
   4  chr4_35293880     HPrz    C    G        0      0        2 
   4  chr4_35293880     ZBoe    C    G        0      0        2 
   4  chr4_35293880     ZGre    C    G        0      0        2 
   4  chr4_35293880     ZHar    C    G        0      0        2 
   4  chr4_35293880   Sample    C    G        0      0        2 
   4  chr4_35297374     AAsi    C    G        0      0        2 
   4  chr4_35297374     AKia    C    G        0      0        2 
   4  chr4_35297374     AOna    C    G        0      0        2 
   4  chr4_35297374     ASom    C    G        0      0        2 
   4  chr4_35297374     HCab    C    G        0      0        2 
   4  chr4_35297374     HPrz    C    G        0      0        2 
   4  chr4_35297374     ZBoe    C    G        1      2        2 
   4  chr4_35297374     ZGre    C    G        1      2        2 
   4  chr4_35297374     ZHar    C    G        1      2        2 
   4  chr4_35297374   Sample    C    G        0      0        2 
   4  chr4_35297442     AAsi    T    G        0      0        2 
   4  chr4_35297442     AKia    T    G        0      0        2 
   4  chr4_35297442     AOna    T    G        0      0        2 
   4  chr4_35297442     ASom    T    G        0      0        2 
   4  chr4_35297442     HCab    T    G        0      0        2 
   4  chr4_35297442     HPrz    T    G        0      0        2 
   4  chr4_35297442     ZBoe    T    G        0      0        2 
   4  chr4_35297442     ZGre    T    G        0      0        2 
   4  chr4_35297442     ZHar    T    G      0.5      1        2 
   4  chr4_35297442   Sample    T    G        0      0        2 
   4  chr4_35322591     AAsi    C    G        0      0        2 
   4  chr4_35322591     AKia    C    G        0      0        2 
   4  chr4_35322591     AOna    C    G        0      0        2 
   4  chr4_35322591     ASom    C    G        0      0        2 
   4  chr4_35322591     HCab    C    G        1      2        2 
   4  chr4_35322591     HPrz    C    G        1      2        2 
   4  chr4_35322591     ZBoe    C    G        0      0        2 
   4  chr4_35322591     ZGre    C    G        0      0        2 
   4  chr4_35322591     ZHar    C    G        0      0        2 
   4  chr4_35322591   Sample    C    G        0      0        2 
   4  chr4_35326367     AAsi    G    T        0      0        2 
   4  chr4_35326367     AKia    G    T        0      0        2 
   4  chr4_35326367     AOna    G    T      0.5      1        2 
   4  chr4_35326367     ASom    G    T        0      0        2 
   4  chr4_35326367     HCab    G    T        0      0        2 
   4  chr4_35326367     HPrz    G    T        0      0        2 
   4  chr4_35326367     ZBoe    G    T        0      0        2 
   4  chr4_35326367     ZGre    G    T        0      0        2 
   4  chr4_35326367     ZHar    G    T        0      0        2 
   4  chr4_35326367   Sample    G    T        0      0        2 
   4  chr4_35354308     AAsi    A    C        0      0        2 
   4  chr4_35354308     AKia    A    C        0      0        2 
   4  chr4_35354308     AOna    A    C        0      0        2 
   4  chr4_35354308     ASom    A    C        0      0        2 
   4  chr4_35354308     HCab    A    C        1      2        2 
   4  chr4_35354308     HPrz    A    C        1      2        2 
   4  chr4_35354308     ZBoe    A    C        0      0        2 
   4  chr4_35354308     ZGre    A    C        0      0        2 
   4  chr4_35354308     ZHar    A    C        0      0        2 
   4  chr4_35354308   Sample    A    C        0      0        2 
   4  chr4_35358253     AAsi    G    T      0.5      1        2 
   4  chr4_35358253     AKia    G    T        0      0        2 
   4  chr4_35358253     AOna    G    T        0      0        2 
   4  chr4_35358253     ASom    G    T        0      0        2 
   4  chr4_35358253     HCab    G    T        0      0        2 
   4  chr4_35358253     HPrz    G    T        0      0        2 
   4  chr4_35358253     ZBoe    G    T        0      0        2 
   4  chr4_35358253     ZGre    G    T        0      0        2 
   4  chr4_35358253     ZHar    G    T        0      0        2 
   4  chr4_35358253   Sample    G    T        0      0        2 
   4  chr4_35368528     AAsi    G    C      0.5      1        2 
   4  chr4_35368528     AKia    G    C        0      0        2 
   4  chr4_35368528     AOna    G    C        0      0        2 
   4  chr4_35368528     ASom    G    C        0      0        2 
   4  chr4_35368528     HCab    G    C        0      0        2 
   4  chr4_35368528     HPrz    G    C        0      0        2 
   4  chr4_35368528     ZBoe    G    C        0      0        2 
   4  chr4_35368528     ZGre    G    C        0      0        2 
   4  chr4_35368528     ZHar    G    C        0      0        2 
   4  chr4_35368528   Sample    G    C        0      0        2 
   4  chr4_35373307     AAsi    G    C        0      0        2 
   4  chr4_35373307     AKia    G    C        0      0        2 
   4  chr4_35373307     AOna    G    C        0      0        2 
   4  chr4_35373307     ASom    G    C        0      0        2 
   4  chr4_35373307     HCab    G    C        0      0        2 
   4  chr4_35373307     HPrz    G    C        0      0        2 
   4  chr4_35373307     ZBoe    G    C        0      0        2 
   4  chr4_35373307     ZGre    G    C        0      0        2 
   4  chr4_35373307     ZHar    G    C      0.5      1        2 
   4  chr4_35373307   Sample    G    C        0      0        2 
   4  chr4_35389012     AAsi    A    C        0      0        2 
   4  chr4_35389012     AKia    A    C        0      0        2 
   4  chr4_35389012     AOna    A    C        0      0        2 
   4  chr4_35389012     ASom    A    C        0      0        2 
   4  chr4_35389012     HCab    A    C        1      2        2 
   4  chr4_35389012     HPrz    A    C        1      2        2 
   4  chr4_35389012     ZBoe    A    C        0      0        2 
   4  chr4_35389012     ZGre    A    C        0      0        2 
   4  chr4_35389012     ZHar    A    C        0      0        2 
   4  chr4_35389012   Sample    A    C        0      0        2 
   4  chr4_35414205     AAsi    A    C        1      2        2 
   4  chr4_35414205     AKia    A    C        0      0        2 
   4  chr4_35414205     AOna    A    C        0      0        2 
   4  chr4_35414205     ASom    A    C        0      0        2 
   4  chr4_35414205     HCab    A    C        0      0        2 
   4  chr4_35414205     HPrz    A    C        0      0        2 
   4  chr4_35414205     ZBoe    A    C        0      0        2 
   4  chr4_35414205     ZGre    A    C        0      0        2 
   4  chr4_35414205     ZHar    A    C        0      0        2 
   4  chr4_35414205   Sample    A    C        1      2        2 
   4  chr4_35414824     AAsi    T    A        1      2        2 
   4  chr4_35414824     AKia    T    A        0      0        2 
   4  chr4_35414824     AOna    T    A        0      0        2 
   4  chr4_35414824     ASom    T    A        0      0        2 
   4  chr4_35414824     HCab    T    A        0      0        2 
   4  chr4_35414824     HPrz    T    A        0      0        2 
   4  chr4_35414824     ZBoe    T    A        0      0        2 
   4  chr4_35414824     ZGre    T    A        0      0        2 
   4  chr4_35414824     ZHar    T    A        0      0        2 
   4  chr4_35414824   Sample    T    A        1      2        2 
   4  chr4_35445041     AAsi    A    T        0      0        2 
   4  chr4_35445041     AKia    A    T        0      0        2 
   4  chr4_35445041     AOna    A    T        0      0        2 
   4  chr4_35445041     ASom    A    T        0      0        2 
   4  chr4_35445041     HCab    A    T      0.5      1        2 
   4  chr4_35445041     HPrz    A    T        0      0        2 
   4  chr4_35445041     ZBoe    A    T        0      0        2 
   4  chr4_35445041     ZGre    A    T        0      0        2 
   4  chr4_35445041     ZHar    A    T        0      0        2 
   4  chr4_35445041   Sample    A    T        0      0        2 
   4  chr4_35457566     AAsi    C    A        0      0        2 
   4  chr4_35457566     AKia    C    A        0      0        2 
   4  chr4_35457566     AOna    C    A        0      0        2 
   4  chr4_35457566     ASom    C    A        0      0        2 
   4  chr4_35457566     HCab    C    A        1      2        2 
   4  chr4_35457566     HPrz    C    A        1      2        2 
   4  chr4_35457566     ZBoe    C    A        0      0        2 
   4  chr4_35457566     ZGre    C    A        0      0        2 
   4  chr4_35457566     ZHar    C    A        0      0        2 
   4  chr4_35457566   Sample    C    A        0      0        2 
   4  chr4_35470950     AAsi    A    C        0      0        2 
   4  chr4_35470950     AKia    A    C        0      0        2 
   4  chr4_35470950     AOna    A    C        0      0        2 
   4  chr4_35470950     ASom    A    C        0      0        2 
   4  chr4_35470950     HCab    A    C        0      0        2 
   4  chr4_35470950     HPrz    A    C      0.5      1        2 
   4  chr4_35470950     ZBoe    A    C        0      0        2 
   4  chr4_35470950     ZGre    A    C        0      0        2 
   4  chr4_35470950     ZHar    A    C        0      0        2 
   4  chr4_35470950   Sample    A    C        0      0        2 
   4  chr4_35472088     AAsi    C    G        0      0        2 
   4  chr4_35472088     AKia    C    G        0      0        2 
   4  chr4_35472088     AOna    C    G      0.5      1        2 
   4  chr4_35472088     ASom    C    G        0      0        2 
   4  chr4_35472088     HCab    C    G        0      0        2 
   4  chr4_35472088     HPrz    C    G        0      0        2 
   4  chr4_35472088     ZBoe    C    G        0      0        2 
   4  chr4_35472088     ZGre    C    G        0      0        2 
   4  chr4_35472088     ZHar    C    G        0      0        2 
   4  chr4_35472088   Sample    C    G        0      0        2 
   4  chr4_35480499     AAsi    T    G        0      0        2 
   4  chr4_35480499     AKia    T    G        0      0        2 
   4  chr4_35480499     AOna    T    G        0      0        2 
   4  chr4_35480499     ASom    T    G        0      0        2 
   4  chr4_35480499     HCab    T    G      0.5      1        2 
   4  chr4_35480499     HPrz    T    G        0      0        2 
   4  chr4_35480499     ZBoe    T    G        0      0        2 
   4  chr4_35480499     ZGre    T    G        0      0        2 
   4  chr4_35480499     ZHar    T    G        0      0        2 
   4  chr4_35480499   Sample    T    G        0      0        2 
   4  chr4_35513541     AAsi    A    C        0      0        2 
   4  chr4_35513541     AKia    A    C        0      0        2 
   4  chr4_35513541     AOna    A    C        0      0        2 
   4  chr4_35513541     ASom    A    C        0      0        2 
   4  chr4_35513541     HCab    A    C        0      0        2 
   4  chr4_35513541     HPrz    A    C        0      0        2 
   4  chr4_35513541     ZBoe    A    C        0      0        2 
   4  chr4_35513541     ZGre    A    C        0      0        2 
   4  chr4_35513541     ZHar    A    C        1      2        2 
   4  chr4_35513541   Sample    A    C        0      0        2 
   4  chr4_35519352     AAsi    C    G        0      0        2 
   4  chr4_35519352     AKia    C    G        0      0        2 
   4  chr4_35519352     AOna    C    G        0      0        2 
   4  chr4_35519352     ASom    C    G        0      0        2 
   4  chr4_35519352     HCab    C    G        1      2        2 
   4  chr4_35519352     HPrz    C    G        1      2        2 
   4  chr4_35519352     ZBoe    C    G        0      0        2 
   4  chr4_35519352     ZGre    C    G        0      0        2 
   4  chr4_35519352     ZHar    C    G        0      0        2 
   4  chr4_35519352   Sample    C    G        0      0        2 
   4  chr4_35525713     AAsi    C    A        0      0        2 
   4  chr4_35525713     AKia    C    A        0      0        2 
   4  chr4_35525713     AOna    C    A      0.5      1        2 
   4  chr4_35525713     ASom    C    A        0      0        2 
   4  chr4_35525713     HCab    C    A        0      0        2 
   4  chr4_35525713     HPrz    C    A        0      0        2 
   4  chr4_35525713     ZBoe    C    A        0      0        2 
   4  chr4_35525713     ZGre    C    A        0      0        2 
   4  chr4_35525713     ZHar    C    A        0      0        2 
   4  chr4_35525713   Sample    C    A        0      0        2 
   4  chr4_35539113     AAsi    C    G        0      0        2 
   4  chr4_35539113     AKia    C    G        0      0        2 
   4  chr4_35539113     AOna    C    G        0      0        2 
   4  chr4_35539113     ASom    C    G        0      0        2 
   4  chr4_35539113     HCab    C    G        0      0        2 
   4  chr4_35539113     HPrz    C    G        0      0        2 
   4  chr4_35539113     ZBoe    C    G        0      0        2 
   4  chr4_35539113     ZGre    C    G        0      0        2 
   4  chr4_35539113     ZHar    C    G      0.5      1        2 
   4  chr4_35539113   Sample    C    G        0      0        2 
   4  chr4_35566284     AAsi    T    A        0      0        2 
   4  chr4_35566284     AKia    T    A        1      2        2 
   4  chr4_35566284     AOna    T    A        0      0        2 
   4  chr4_35566284     ASom    T    A        0      0        2 
   4  chr4_35566284     HCab    T    A        0      0        2 
   4  chr4_35566284     HPrz    T    A        0      0        2 
   4  chr4_35566284     ZBoe    T    A        0      0        2 
   4  chr4_35566284     ZGre    T    A        0      0        2 
   4  chr4_35566284     ZHar    T    A        0      0        2 
   4  chr4_35566284   Sample    T    A        0      0        2 
   4  chr4_35568364     AAsi    T    G        0      0        2 
   4  chr4_35568364     AKia    T    G        0      0        2 
   4  chr4_35568364     AOna    T    G        1      2        2 
   4  chr4_35568364     ASom    T    G        0      0        2 
   4  chr4_35568364     HCab    T    G        0      0        2 
   4  chr4_35568364     HPrz    T    G        0      0        2 
   4  chr4_35568364     ZBoe    T    G        0      0        2 
   4  chr4_35568364     ZGre    T    G        0      0        2 
   4  chr4_35568364     ZHar    T    G        0      0        2 
   4  chr4_35568364   Sample    T    G        0      0        2 
   4  chr4_35572258     AAsi    C    G        0      0        2 
   4  chr4_35572258     AKia    C    G        1      2        2 
   4  chr4_35572258     AOna    C    G        0      0        2 
   4  chr4_35572258     ASom    C    G        0      0        2 
   4  chr4_35572258     HCab    C    G        0      0        2 
   4  chr4_35572258     HPrz    C    G        0      0        2 
   4  chr4_35572258     ZBoe    C    G        0      0        2 
   4  chr4_35572258     ZGre    C    G        0      0        2 
   4  chr4_35572258     ZHar    C    G        0      0        2 
   4  chr4_35572258   Sample    C    G        0      0        2 
   4  chr4_35577307     AAsi    A    C        0      0        2 
   4  chr4_35577307     AKia    A    C      0.5      1        2 
   4  chr4_35577307     AOna    A    C        0      0        2 
   4  chr4_35577307     ASom    A    C        0      0        2 
   4  chr4_35577307     HCab    A    C        0      0        2 
   4  chr4_35577307     HPrz    A    C        0      0        2 
   4  chr4_35577307     ZBoe    A    C        0      0        2 
   4  chr4_35577307     ZGre    A    C        0      0        2 
   4  chr4_35577307     ZHar    A    C        0      0        2 
   4  chr4_35577307   Sample    A    C        0      0        2 
   4  chr4_35602354     AAsi    A    C        0      0        2 
   4  chr4_35602354     AKia    A    C        0      0        2 
   4  chr4_35602354     AOna    A    C        0      0        2 
   4  chr4_35602354     ASom    A    C        0      0        2 
   4  chr4_35602354     HCab    A    C        0      0        2 
   4  chr4_35602354     HPrz    A    C        0      0        2 
   4  chr4_35602354     ZBoe    A    C        0      0        2 
   4  chr4_35602354     ZGre    A    C      0.5      1        2 
   4  chr4_35602354     ZHar    A    C        0      0        2 
   4  chr4_35602354   Sample    A    C        0      0        2 
   4  chr4_35606083     AAsi    C    A        0      0        2 
   4  chr4_35606083     AKia    C    A        0      0        2 
   4  chr4_35606083     AOna    C    A        0      0        2 
   4  chr4_35606083     ASom    C    A        0      0        2 
   4  chr4_35606083     HCab    C    A        0      0        2 
   4  chr4_35606083     HPrz    C    A        0      0        2 
   4  chr4_35606083     ZBoe    C    A      0.5      1        2 
   4  chr4_35606083     ZGre    C    A        0      0        2 
   4  chr4_35606083     ZHar    C    A        0      0        2 
   4  chr4_35606083   Sample    C    A        0      0        2 
   4  chr4_35615713     AAsi    T    G        0      0        2 
   4  chr4_35615713     AKia    T    G        1      2        2 
   4  chr4_35615713     AOna    T    G        1      2        2 
   4  chr4_35615713     ASom    T    G        0      0        2 
   4  chr4_35615713     HCab    T    G        0      0        2 
   4  chr4_35615713     HPrz    T    G        0      0        2 
   4  chr4_35615713     ZBoe    T    G        0      0        2 
   4  chr4_35615713     ZGre    T    G        0      0        2 
   4  chr4_35615713     ZHar    T    G        0      0        2 
   4  chr4_35615713   Sample    T    G        0      0        2 
   4  chr4_35619521     AAsi    C    G        0      0        2 
   4  chr4_35619521     AKia    C    G        0      0        2 
   4  chr4_35619521     AOna    C    G        0      0        2 
   4  chr4_35619521     ASom    C    G        0      0        2 
   4  chr4_35619521     HCab    C    G        1      2        2 
   4  chr4_35619521     HPrz    C    G        1      2        2 
   4  chr4_35619521     ZBoe    C    G        0      0        2 
   4  chr4_35619521     ZGre    C    G        0      0        2 
   4  chr4_35619521     ZHar    C    G        0      0        2 
   4  chr4_35619521   Sample    C    G        0      0        2 
   4  chr4_35683799     AAsi    T    A        0      0        2 
   4  chr4_35683799     AKia    T    A        0      0        2 
   4  chr4_35683799     AOna    T    A        0      0        2 
   4  chr4_35683799     ASom    T    A        1      2        2 
   4  chr4_35683799     HCab    T    A        0      0        2 
   4  chr4_35683799     HPrz    T    A        0      0        2 
   4  chr4_35683799     ZBoe    T    A        0      0        2 
   4  chr4_35683799     ZGre    T    A        0      0        2 
   4  chr4_35683799     ZHar    T    A        0      0        2 
   4  chr4_35683799   Sample    T    A        0      0        2 
   4  chr4_35692212     AAsi    G    C        0      0        2 
   4  chr4_35692212     AKia    G    C        0      0        2 
   4  chr4_35692212     AOna    G    C        0      0        2 
   4  chr4_35692212     ASom    G    C        0      0        2 
   4  chr4_35692212     HCab    G    C        0      0        2 
   4  chr4_35692212     HPrz    G    C      0.5      1        2 
   4  chr4_35692212     ZBoe    G    C        0      0        2 
   4  chr4_35692212     ZGre    G    C        0      0        2 
   4  chr4_35692212     ZHar    G    C        0      0        2 
   4  chr4_35692212   Sample    G    C        0      0        2 
   4  chr4_35708211     AAsi    G    C        0      0        2 
   4  chr4_35708211     AKia    G    C        0      0        2 
   4  chr4_35708211     AOna    G    C        0      0        2 
   4  chr4_35708211     ASom    G    C        0      0        2 
   4  chr4_35708211     HCab    G    C        1      2        2 
   4  chr4_35708211     HPrz    G    C        1      2        2 
   4  chr4_35708211     ZBoe    G    C        0      0        2 
   4  chr4_35708211     ZGre    G    C        0      0        2 
   4  chr4_35708211     ZHar    G    C        0      0        2 
   4  chr4_35708211   Sample    G    C        0      0        2 
   4  chr4_35708749     AAsi    T    G        1      2        2 
   4  chr4_35708749     AKia    T    G        0      0        2 
   4  chr4_35708749     AOna    T    G        0      0        2 
   4  chr4_35708749     ASom    T    G        0      0        2 
   4  chr4_35708749     HCab    T    G        0      0        2 
   4  chr4_35708749     HPrz    T    G        0      0        2 
   4  chr4_35708749     ZBoe    T    G        0      0        2 
   4  chr4_35708749     ZGre    T    G        0      0        2 
   4  chr4_35708749     ZHar    T    G        0      0        2 
   4  chr4_35708749   Sample    T    G        0      0        2 
   4  chr4_35710618     AAsi    C    A        0      0        2 
   4  chr4_35710618     AKia    C    A        0      0        2 
   4  chr4_35710618     AOna    C    A        0      0        2 
   4  chr4_35710618     ASom    C    A        0      0        2 
   4  chr4_35710618     HCab    C    A        1      2        2 
   4  chr4_35710618     HPrz    C    A        1      2        2 
   4  chr4_35710618     ZBoe    C    A        0      0        2 
   4  chr4_35710618     ZGre    C    A        0      0        2 
   4  chr4_35710618     ZHar    C    A        0      0        2 
   4  chr4_35710618   Sample    C    A        0      0        2 
   4  chr4_35710693     AAsi    T    G        0      0        2 
   4  chr4_35710693     AKia    T    G        0      0        2 
   4  chr4_35710693     AOna    T    G      0.5      1        2 
   4  chr4_35710693     ASom    T    G        0      0        2 
   4  chr4_35710693     HCab    T    G        0      0        2 
   4  chr4_35710693     HPrz    T    G        0      0        2 
   4  chr4_35710693     ZBoe    T    G        0      0        2 
   4  chr4_35710693     ZGre    T    G        0      0        2 
   4  chr4_35710693     ZHar    T    G        0      0        2 
   4  chr4_35710693   Sample    T    G        0      0        2 
   4  chr4_35719004     AAsi    T    G        0      0        2 
   4  chr4_35719004     AKia    T    G        0      0        2 
   4  chr4_35719004     AOna    T    G        0      0        2 
   4  chr4_35719004     ASom    T    G        0      0        2 
   4  chr4_35719004     HCab    T    G        0      0        2 
   4  chr4_35719004     HPrz    T    G        0      0        2 
   4  chr4_35719004     ZBoe    T    G        0      0        2 
   4  chr4_35719004     ZGre    T    G        0      0        2 
   4  chr4_35719004     ZHar    T    G        1      2        2 
   4  chr4_35719004   Sample    T    G        0      0        2 
   4  chr4_35797356     AAsi    A    T        0      0        2 
   4  chr4_35797356     AKia    A    T      0.5      1        2 
   4  chr4_35797356     AOna    A    T        0      0        2 
   4  chr4_35797356     ASom    A    T        0      0        2 
   4  chr4_35797356     HCab    A    T        0      0        2 
   4  chr4_35797356     HPrz    A    T        0      0        2 
   4  chr4_35797356     ZBoe    A    T        0      0        2 
   4  chr4_35797356     ZGre    A    T        0      0        2 
   4  chr4_35797356     ZHar    A    T        0      0        2 
   4  chr4_35797356   Sample    A    T        0      0        2 
   4  chr4_35811056     AAsi    C    A        0      0        2 
   4  chr4_35811056     AKia    C    A        0      0        2 
   4  chr4_35811056     AOna    C    A        0      0        2 
   4  chr4_35811056     ASom    C    A        0      0        2 
   4  chr4_35811056     HCab    C    A        1      2        2 
   4  chr4_35811056     HPrz    C    A        1      2        2 
   4  chr4_35811056     ZBoe    C    A        0      0        2 
   4  chr4_35811056     ZGre    C    A        0      0        2 
   4  chr4_35811056     ZHar    C    A        0      0        2 
   4  chr4_35811056   Sample    C    A        0      0        2 
   4  chr4_35877380     AAsi    A    C        0      0        2 
   4  chr4_35877380     AKia    A    C      0.5      1        2 
   4  chr4_35877380     AOna    A    C      0.5      1        2 
   4  chr4_35877380     ASom    A    C        0      0        2 
   4  chr4_35877380     HCab    A    C        0      0        2 
   4  chr4_35877380     HPrz    A    C        0      0        2 
   4  chr4_35877380     ZBoe    A    C        0      0        2 
   4  chr4_35877380     ZGre    A    C        0      0        2 
   4  chr4_35877380     ZHar    A    C        0      0        2 
   4  chr4_35877380   Sample    A    C        0      0        2 
   4  chr4_35898445     AAsi    G    C        0      0        2 
   4  chr4_35898445     AKia    G    C        0      0        2 
   4  chr4_35898445     AOna    G    C        0      0        2 
   4  chr4_35898445     ASom    G    C        0      0        2 
   4  chr4_35898445     HCab    G    C        1      2        2 
   4  chr4_35898445     HPrz    G    C        1      2        2 
   4  chr4_35898445     ZBoe    G    C        0      0        2 
   4  chr4_35898445     ZGre    G    C        0      0        2 
   4  chr4_35898445     ZHar    G    C        0      0        2 
   4  chr4_35898445   Sample    G    C        0      0        2 
   4  chr4_35943936     AAsi    T    G        0      0        2 
   4  chr4_35943936     AKia    T    G        0      0        2 
   4  chr4_35943936     AOna    T    G        1      2        2 
   4  chr4_35943936     ASom    T    G        0      0        2 
   4  chr4_35943936     HCab    T    G        0      0        2 
   4  chr4_35943936     HPrz    T    G        0      0        2 
   4  chr4_35943936     ZBoe    T    G        0      0        2 
   4  chr4_35943936     ZGre    T    G        0      0        2 
   4  chr4_35943936     ZHar    T    G        0      0        2 
   4  chr4_35943936   Sample    T    G        0      0        2 
   4  chr4_35950573     AAsi    T    G      0.5      1        2 
   4  chr4_35950573     AKia    T    G        0      0        2 
   4  chr4_35950573     AOna    T    G        0      0        2 
   4  chr4_35950573     ASom    T    G        0      0        2 
   4  chr4_35950573     HCab    T    G        0      0        2 
   4  chr4_35950573     HPrz    T    G        0      0        2 
   4  chr4_35950573     ZBoe    T    G        0      0        2 
   4  chr4_35950573     ZGre    T    G        0      0        2 
   4  chr4_35950573     ZHar    T    G        0      0        2 
   4  chr4_35950573   Sample    T    G        0      0        2 
   4  chr4_36000762     AAsi    C    A        0      0        2 
   4  chr4_36000762     AKia    C    A        0      0        2 
   4  chr4_36000762     AOna    C    A        0      0        2 
   4  chr4_36000762     ASom    C    A        0      0        2 
   4  chr4_36000762     HCab    C    A        1      2        2 
   4  chr4_36000762     HPrz    C    A        1      2        2 
   4  chr4_36000762     ZBoe    C    A        0      0        2 
   4  chr4_36000762     ZGre    C    A        0      0        2 
   4  chr4_36000762     ZHar    C    A        0      0        2 
   4  chr4_36000762   Sample    C    A        0      0        2 
   4  chr4_36014245     AAsi    G    T        0      0        2 
   4  chr4_36014245     AKia    G    T        0      0        2 
   4  chr4_36014245     AOna    G    T        1      2        2 
   4  chr4_36014245     ASom    G    T        0      0        2 
   4  chr4_36014245     HCab    G    T        0      0        2 
   4  chr4_36014245     HPrz    G    T        0      0        2 
   4  chr4_36014245     ZBoe    G    T        0      0        2 
   4  chr4_36014245     ZGre    G    T        0      0        2 
   4  chr4_36014245     ZHar    G    T        0      0        2 
   4  chr4_36014245   Sample    G    T        0      0        2 
   4  chr4_36055758     AAsi    A    C        0      0        2 
   4  chr4_36055758     AKia    A    C        0      0        2 
   4  chr4_36055758     AOna    A    C        0      0        2 
   4  chr4_36055758     ASom    A    C        0      0        2 
   4  chr4_36055758     HCab    A    C        1      2        2 
   4  chr4_36055758     HPrz    A    C        1      2        2 
   4  chr4_36055758     ZBoe    A    C        0      0        2 
   4  chr4_36055758     ZGre    A    C        0      0        2 
   4  chr4_36055758     ZHar    A    C        0      0        2 
   4  chr4_36055758   Sample    A    C        0      0        2 
   4  chr4_36057837     AAsi    G    T        0      0        2 
   4  chr4_36057837     AKia    G    T        0      0        2 
   4  chr4_36057837     AOna    G    T        0      0        2 
   4  chr4_36057837     ASom    G    T        0      0        2 
   4  chr4_36057837     HCab    G    T        1      2        2 
   4  chr4_36057837     HPrz    G    T        1      2        2 
   4  chr4_36057837     ZBoe    G    T        0      0        2 
   4  chr4_36057837     ZGre    G    T        0      0        2 
   4  chr4_36057837     ZHar    G    T        0      0        2 
   4  chr4_36057837   Sample    G    T        0      0        2 
   4  chr4_36060381     AAsi    A    T        0      0        2 
   4  chr4_36060381     AKia    A    T        0      0        2 
   4  chr4_36060381     AOna    A    T        0      0        2 
   4  chr4_36060381     ASom    A    T        0      0        2 
   4  chr4_36060381     HCab    A    T        0      0        2 
   4  chr4_36060381     HPrz    A    T        0      0        2 
   4  chr4_36060381     ZBoe    A    T        0      0        2 
   4  chr4_36060381     ZGre    A    T        1      2        2 
   4  chr4_36060381     ZHar    A    T        0      0        2 
   4  chr4_36060381   Sample    A    T        0      0        2 
   4  chr4_36072757     AAsi    C    A        0      0        2 
   4  chr4_36072757     AKia    C    A        0      0        2 
   4  chr4_36072757     AOna    C    A        0      0        2 
   4  chr4_36072757     ASom    C    A        0      0        2 
   4  chr4_36072757     HCab    C    A        1      2        2 
   4  chr4_36072757     HPrz    C    A        1      2        2 
   4  chr4_36072757     ZBoe    C    A        0      0        2 
   4  chr4_36072757     ZGre    C    A        0      0        2 
   4  chr4_36072757     ZHar    C    A        0      0        2 
   4  chr4_36072757   Sample    C    A        0      0        2 
   4  chr4_36081207     AAsi    T    G        0      0        2 
   4  chr4_36081207     AKia    T    G        0      0        2 
   4  chr4_36081207     AOna    T    G        0      0        2 
   4  chr4_36081207     ASom    T    G        0      0        2 
   4  chr4_36081207     HCab    T    G        1      2        2 
   4  chr4_36081207     HPrz    T    G        1      2        2 
   4  chr4_36081207     ZBoe    T    G        0      0        2 
   4  chr4_36081207     ZGre    T    G        0      0        2 
   4  chr4_36081207     ZHar    T    G        0      0        2 
   4  chr4_36081207   Sample    T    G        0      0        2 
   4  chr4_36083663     AAsi    G    T        0      0        2 
   4  chr4_36083663     AKia    G    T        0      0        2 
   4  chr4_36083663     AOna    G    T        0      0        2 
   4  chr4_36083663     ASom    G    T        0      0        2 
   4  chr4_36083663     HCab    G    T        1      2        2 
   4  chr4_36083663     HPrz    G    T        1      2        2 
   4  chr4_36083663     ZBoe    G    T        0      0        2 
   4  chr4_36083663     ZGre    G    T        0      0        2 
   4  chr4_36083663     ZHar    G    T        0      0        2 
   4  chr4_36083663   Sample    G    T        0      0        2 
   4  chr4_36112398     AAsi    G    T        0      0        2 
   4  chr4_36112398     AKia    G    T        0      0        2 
   4  chr4_36112398     AOna    G    T        0      0        2 
   4  chr4_36112398     ASom    G    T        0      0        2 
   4  chr4_36112398     HCab    G    T        1      2        2 
   4  chr4_36112398     HPrz    G    T        1      2        2 
   4  chr4_36112398     ZBoe    G    T        0      0        2 
   4  chr4_36112398     ZGre    G    T        0      0        2 
   4  chr4_36112398     ZHar    G    T        0      0        2 
   4  chr4_36112398   Sample    G    T        0      0        2 
   4  chr4_36118820     AAsi    T    G        0      0        2 
   4  chr4_36118820     AKia    T    G        0      0        2 
   4  chr4_36118820     AOna    T    G        0      0        2 
   4  chr4_36118820     ASom    T    G        0      0        2 
   4  chr4_36118820     HCab    T    G        1      2        2 
   4  chr4_36118820     HPrz    T    G        1      2        2 
   4  chr4_36118820     ZBoe    T    G        0      0        2 
   4  chr4_36118820     ZGre    T    G        0      0        2 
   4  chr4_36118820     ZHar    T    G        0      0        2 
   4  chr4_36118820   Sample    T    G        0      0        2 
   4  chr4_36175193     AAsi    C    G        0      0        2 
   4  chr4_36175193     AKia    C    G        0      0        2 
   4  chr4_36175193     AOna    C    G        0      0        2 
   4  chr4_36175193     ASom    C    G        0      0        2 
   4  chr4_36175193     HCab    C    G        0      0        2 
   4  chr4_36175193     HPrz    C    G        0      0        2 
   4  chr4_36175193     ZBoe    C    G      0.5      1        2 
   4  chr4_36175193     ZGre    C    G        0      0        2 
   4  chr4_36175193     ZHar    C    G        0      0        2 
   4  chr4_36175193   Sample    C    G        0      0        2 
   4  chr4_36199515     AAsi    G    C        0      0        2 
   4  chr4_36199515     AKia    G    C        0      0        2 
   4  chr4_36199515     AOna    G    C        0      0        2 
   4  chr4_36199515     ASom    G    C        0      0        2 
   4  chr4_36199515     HCab    G    C        1      2        2 
   4  chr4_36199515     HPrz    G    C        1      2        2 
   4  chr4_36199515     ZBoe    G    C        0      0        2 
   4  chr4_36199515     ZGre    G    C        0      0        2 
   4  chr4_36199515     ZHar    G    C        0      0        2 
   4  chr4_36199515   Sample    G    C        0      0        2 
   4  chr4_36240971     AAsi    G    C        0      0        2 
   4  chr4_36240971     AKia    G    C        0      0        2 
   4  chr4_36240971     AOna    G    C        0      0        2 
   4  chr4_36240971     ASom    G    C        1      2        2 
   4  chr4_36240971     HCab    G    C        0      0        2 
   4  chr4_36240971     HPrz    G    C        0      0        2 
   4  chr4_36240971     ZBoe    G    C        0      0        2 
   4  chr4_36240971     ZGre    G    C        0      0        2 
   4  chr4_36240971     ZHar    G    C        0      0        2 
   4  chr4_36240971   Sample    G    C        0      0        2 
   4  chr4_36266483     AAsi    C    A        0      0        2 
   4  chr4_36266483     AKia    C    A        0      0        2 
   4  chr4_36266483     AOna    C    A        0      0        2 
   4  chr4_36266483     ASom    C    A        0      0        2 
   4  chr4_36266483     HCab    C    A        0      0        2 
   4  chr4_36266483     HPrz    C    A        0      0        2 
   4  chr4_36266483     ZBoe    C    A        0      0        2 
   4  chr4_36266483     ZGre    C    A        0      0        2 
   4  chr4_36266483     ZHar    C    A        1      2        2 
   4  chr4_36266483   Sample    C    A        0      0        2 
   4  chr4_36279650     AAsi    T    G        0      0        2 
   4  chr4_36279650     AKia    T    G        0      0        2 
   4  chr4_36279650     AOna    T    G        0      0        2 
   4  chr4_36279650     ASom    T    G        0      0        2 
   4  chr4_36279650     HCab    T    G      0.5      1        2 
   4  chr4_36279650     HPrz    T    G        0      0        2 
   4  chr4_36279650     ZBoe    T    G        0      0        2 
   4  chr4_36279650     ZGre    T    G        0      0        2 
   4  chr4_36279650     ZHar    T    G        0      0        2 
   4  chr4_36279650   Sample    T    G        0      0        2 
   4  chr4_36281790     AAsi    C    G      0.5      1        2 
   4  chr4_36281790     AKia    C    G        0      0        2 
   4  chr4_36281790     AOna    C    G        0      0        2 
   4  chr4_36281790     ASom    C    G        1      2        2 
   4  chr4_36281790     HCab    C    G        0      0        2 
   4  chr4_36281790     HPrz    C    G        0      0        2 
   4  chr4_36281790     ZBoe    C    G        0      0        2 
   4  chr4_36281790     ZGre    C    G        0      0        2 
   4  chr4_36281790     ZHar    C    G        0      0        2 
   4  chr4_36281790   Sample    C    G        1      2        2 
   4  chr4_36311214     AAsi    C    G        0      0        2 
   4  chr4_36311214     AKia    C    G        0      0        2 
   4  chr4_36311214     AOna    C    G        0      0        2 
   4  chr4_36311214     ASom    C    G        0      0        2 
   4  chr4_36311214     HCab    C    G        1      2        2 
   4  chr4_36311214     HPrz    C    G        1      2        2 
   4  chr4_36311214     ZBoe    C    G        0      0        2 
   4  chr4_36311214     ZGre    C    G        0      0        2 
   4  chr4_36311214     ZHar    C    G        0      0        2 
   4  chr4_36311214   Sample    C    G        0      0        2 
   4  chr4_36336342     AAsi    G    C        0      0        2 
   4  chr4_36336342     AKia    G    C        0      0        2 
   4  chr4_36336342     AOna    G    C        0      0        2 
   4  chr4_36336342     ASom    G    C        0      0        2 
   4  chr4_36336342     HCab    G    C        0      0        2 
   4  chr4_36336342     HPrz    G    C        0      0        2 
   4  chr4_36336342     ZBoe    G    C        0      0        2 
   4  chr4_36336342     ZGre    G    C        1      2        2 
   4  chr4_36336342     ZHar    G    C        0      0        2 
   4  chr4_36336342   Sample    G    C        0      0        2 
   4  chr4_36388345     AAsi    C    G        0      0        2 
   4  chr4_36388345     AKia    C    G        0      0        2 
   4  chr4_36388345     AOna    C    G        0      0        2 
   4  chr4_36388345     ASom    C    G        0      0        2 
   4  chr4_36388345     HCab    C    G        1      2        2 
   4  chr4_36388345     HPrz    C    G        1      2        2 
   4  chr4_36388345     ZBoe    C    G        0      0        2 
   4  chr4_36388345     ZGre    C    G        0      0        2 
   4  chr4_36388345     ZHar    C    G        0      0        2 
   4  chr4_36388345   Sample    C    G        0      0        2 
   4  chr4_36419168     AAsi    G    C        0      0        2 
   4  chr4_36419168     AKia    G    C        0      0        2 
   4  chr4_36419168     AOna    G    C        0      0        2 
   4  chr4_36419168     ASom    G    C        0      0        2 
   4  chr4_36419168     HCab    G    C        1      2        2 
   4  chr4_36419168     HPrz    G    C        1      2        2 
   4  chr4_36419168     ZBoe    G    C        0      0        2 
   4  chr4_36419168     ZGre    G    C        0      0        2 
   4  chr4_36419168     ZHar    G    C        0      0        2 
   4  chr4_36419168   Sample    G    C        0      0        2 
   4  chr4_36430828     AAsi    A    T        0      0        2 
   4  chr4_36430828     AKia    A    T        0      0        2 
   4  chr4_36430828     AOna    A    T        0      0        2 
   4  chr4_36430828     ASom    A    T        0      0        2 
   4  chr4_36430828     HCab    A    T        0      0        2 
   4  chr4_36430828     HPrz    A    T        0      0        2 
   4  chr4_36430828     ZBoe    A    T        0      0        2 
   4  chr4_36430828     ZGre    A    T        1      2        2 
   4  chr4_36430828     ZHar    A    T        0      0        2 
   4  chr4_36430828   Sample    A    T        0      0        2 
   4  chr4_36452114     AAsi    G    C        0      0        2 
   4  chr4_36452114     AKia    G    C        0      0        2 
   4  chr4_36452114     AOna    G    C        0      0        2 
   4  chr4_36452114     ASom    G    C        0      0        2 
   4  chr4_36452114     HCab    G    C        1      2        2 
   4  chr4_36452114     HPrz    G    C        1      2        2 
   4  chr4_36452114     ZBoe    G    C        0      0        2 
   4  chr4_36452114     ZGre    G    C        0      0        2 
   4  chr4_36452114     ZHar    G    C        0      0        2 
   4  chr4_36452114   Sample    G    C        0      0        2 
   4  chr4_36515265     AAsi    C    A        1      2        2 
   4  chr4_36515265     AKia    C    A        0      0        2 
   4  chr4_36515265     AOna    C    A        0      0        2 
   4  chr4_36515265     ASom    C    A        1      2        2 
   4  chr4_36515265     HCab    C    A        0      0        2 
   4  chr4_36515265     HPrz    C    A        0      0        2 
   4  chr4_36515265     ZBoe    C    A        0      0        2 
   4  chr4_36515265     ZGre    C    A        0      0        2 
   4  chr4_36515265     ZHar    C    A        0      0        2 
   4  chr4_36515265   Sample    C    A        1      2        2 
   4  chr4_36518079     AAsi    A    T        0      0        2 
   4  chr4_36518079     AKia    A    T        0      0        2 
   4  chr4_36518079     AOna    A    T        0      0        2 
   4  chr4_36518079     ASom    A    T        0      0        2 
   4  chr4_36518079     HCab    A    T        1      2        2 
   4  chr4_36518079     HPrz    A    T        1      2        2 
   4  chr4_36518079     ZBoe    A    T        0      0        2 
   4  chr4_36518079     ZGre    A    T        0      0        2 
   4  chr4_36518079     ZHar    A    T        0      0        2 
   4  chr4_36518079   Sample    A    T        0      0        2 
   4  chr4_36576451     AAsi    T    A        0      0        2 
   4  chr4_36576451     AKia    T    A        0      0        2 
   4  chr4_36576451     AOna    T    A        0      0        2 
   4  chr4_36576451     ASom    T    A        0      0        2 
   4  chr4_36576451     HCab    T    A        0      0        2 
   4  chr4_36576451     HPrz    T    A        0      0        2 
   4  chr4_36576451     ZBoe    T    A        1      2        2 
   4  chr4_36576451     ZGre    T    A        0      0        2 
   4  chr4_36576451     ZHar    T    A        0      0        2 
   4  chr4_36576451   Sample    T    A        0      0        2 
   4  chr4_36581893     AAsi    G    T        0      0        2 
   4  chr4_36581893     AKia    G    T        0      0        2 
   4  chr4_36581893     AOna    G    T        0      0        2 
   4  chr4_36581893     ASom    G    T        0      0        2 
   4  chr4_36581893     HCab    G    T        0      0        2 
   4  chr4_36581893     HPrz    G    T        0      0        2 
   4  chr4_36581893     ZBoe    G    T        0      0        2 
   4  chr4_36581893     ZGre    G    T        0      0        2 
   4  chr4_36581893     ZHar    G    T        1      2        2 
   4  chr4_36581893   Sample    G    T        0      0        2 
   4  chr4_36583414     AAsi    C    G        0      0        2 
   4  chr4_36583414     AKia    C    G        0      0        2 
   4  chr4_36583414     AOna    C    G        0      0        2 
   4  chr4_36583414     ASom    C    G        0      0        2 
   4  chr4_36583414     HCab    C    G        1      2        2 
   4  chr4_36583414     HPrz    C    G        0      0        2 
   4  chr4_36583414     ZBoe    C    G        0      0        2 
   4  chr4_36583414     ZGre    C    G        0      0        2 
   4  chr4_36583414     ZHar    C    G        0      0        2 
   4  chr4_36583414   Sample    C    G        0      0        2 
   4  chr4_36600087     AAsi    C    G        0      0        2 
   4  chr4_36600087     AKia    C    G        1      2        2 
   4  chr4_36600087     AOna    C    G        1      2        2 
   4  chr4_36600087     ASom    C    G        0      0        2 
   4  chr4_36600087     HCab    C    G        0      0        2 
   4  chr4_36600087     HPrz    C    G        0      0        2 
   4  chr4_36600087     ZBoe    C    G        0      0        2 
   4  chr4_36600087     ZGre    C    G        0      0        2 
   4  chr4_36600087     ZHar    C    G        0      0        2 
   4  chr4_36600087   Sample    C    G        0      0        2 
   4  chr4_36608328     AAsi    G    T        1      2        2 
   4  chr4_36608328     AKia    G    T        0      0        2 
   4  chr4_36608328     AOna    G    T        0      0        2 
   4  chr4_36608328     ASom    G    T        0      0        2 
   4  chr4_36608328     HCab    G    T        0      0        2 
   4  chr4_36608328     HPrz    G    T        0      0        2 
   4  chr4_36608328     ZBoe    G    T        0      0        2 
   4  chr4_36608328     ZGre    G    T        0      0        2 
   4  chr4_36608328     ZHar    G    T        0      0        2 
   4  chr4_36608328   Sample    G    T        1      2        2 
   4  chr4_36609104     AAsi    T    G        0      0        2 
   4  chr4_36609104     AKia    T    G        0      0        2 
   4  chr4_36609104     AOna    T    G        0      0        2 
   4  chr4_36609104     ASom    T    G        0      0        2 
   4  chr4_36609104     HCab    T    G        0      0        2 
   4  chr4_36609104     HPrz    T    G        0      0        2 
   4  chr4_36609104     ZBoe    T    G        0      0        2 
   4  chr4_36609104     ZGre    T    G        1      2        2 
   4  chr4_36609104     ZHar    T    G        0      0        2 
   4  chr4_36609104   Sample    T    G        0      0        2 
   4  chr4_36609626     AAsi    C    A        0      0        2 
   4  chr4_36609626     AKia    C    A        0      0        2 
   4  chr4_36609626     AOna    C    A        0      0        2 
   4  chr4_36609626     ASom    C    A        0      0        2 
   4  chr4_36609626     HCab    C    A        0      0        2 
   4  chr4_36609626     HPrz    C    A        0      0        2 
   4  chr4_36609626     ZBoe    C    A        1      2        2 
   4  chr4_36609626     ZGre    C    A        0      0        2 
   4  chr4_36609626     ZHar    C    A        0      0        2 
   4  chr4_36609626   Sample    C    A        0      0        2 
   4  chr4_36627584     AAsi    A    T        0      0        2 
   4  chr4_36627584     AKia    A    T        0      0        2 
   4  chr4_36627584     AOna    A    T        0      0        2 
   4  chr4_36627584     ASom    A    T        0      0        2 
   4  chr4_36627584     HCab    A    T        1      2        2 
   4  chr4_36627584     HPrz    A    T        1      2        2 
   4  chr4_36627584     ZBoe    A    T        0      0        2 
   4  chr4_36627584     ZGre    A    T        0      0        2 
   4  chr4_36627584     ZHar    A    T        0      0        2 
   4  chr4_36627584   Sample    A    T        0      0        2 
   4  chr4_36682113     AAsi    T    G        0      0        2 
   4  chr4_36682113     AKia    T    G        0      0        2 
   4  chr4_36682113     AOna    T    G        0      0        2 
   4  chr4_36682113     ASom    T    G        0      0        2 
   4  chr4_36682113     HCab    T    G        0      0        2 
   4  chr4_36682113     HPrz    T    G        0      0        2 
   4  chr4_36682113     ZBoe    T    G        1      2        2 
   4  chr4_36682113     ZGre    T    G        1      2        2 
   4  chr4_36682113     ZHar    T    G        1      2        2 
   4  chr4_36682113   Sample    T    G        0      0        2 
   4  chr4_36695060     AAsi    T    A        0      0        2 
   4  chr4_36695060     AKia    T    A      0.5      1        2 
   4  chr4_36695060     AOna    T    A        0      0        2 
   4  chr4_36695060     ASom    T    A        0      0        2 
   4  chr4_36695060     HCab    T    A        0      0        2 
   4  chr4_36695060     HPrz    T    A        0      0        2 
   4  chr4_36695060     ZBoe    T    A        0      0        2 
   4  chr4_36695060     ZGre    T    A        0      0        2 
   4  chr4_36695060     ZHar    T    A        0      0        2 
   4  chr4_36695060   Sample    T    A        0      0        2 
   4  chr4_36706594     AAsi    T    G        0      0        2 
   4  chr4_36706594     AKia    T    G        0      0        2 
   4  chr4_36706594     AOna    T    G        0      0        2 
   4  chr4_36706594     ASom    T    G        0      0        2 
   4  chr4_36706594     HCab    T    G        0      0        2 
   4  chr4_36706594     HPrz    T    G        0      0        2 
   4  chr4_36706594     ZBoe    T    G        1      2        2 
   4  chr4_36706594     ZGre    T    G        1      2        2 
   4  chr4_36706594     ZHar    T    G        0      0        2 
   4  chr4_36706594   Sample    T    G        0      0        2 
   4  chr4_36706898     AAsi    A    C        0      0        2 
   4  chr4_36706898     AKia    A    C        0      0        2 
   4  chr4_36706898     AOna    A    C        0      0        2 
   4  chr4_36706898     ASom    A    C        0      0        2 
   4  chr4_36706898     HCab    A    C        0      0        2 
   4  chr4_36706898     HPrz    A    C        0      0        2 
   4  chr4_36706898     ZBoe    A    C      0.5      1        2 
   4  chr4_36706898     ZGre    A    C        0      0        2 
   4  chr4_36706898     ZHar    A    C        0      0        2 
   4  chr4_36706898   Sample    A    C        0      0        2 
   4  chr4_36726622     AAsi    T    A        0      0        2 
   4  chr4_36726622     AKia    T    A        0      0        2 
   4  chr4_36726622     AOna    T    A        0      0        2 
   4  chr4_36726622     ASom    T    A        0      0        2 
   4  chr4_36726622     HCab    T    A        0      0        2 
   4  chr4_36726622     HPrz    T    A        0      0        2 
   4  chr4_36726622     ZBoe    T    A        0      0        2 
   4  chr4_36726622     ZGre    T    A        0      0        2 
   4  chr4_36726622     ZHar    T    A      0.5      1        2 
   4  chr4_36726622   Sample    T    A        0      0        2 
   4  chr4_36788686     AAsi    T    G        0      0        2 
   4  chr4_36788686     AKia    T    G        0      0        2 
   4  chr4_36788686     AOna    T    G        0      0        2 
   4  chr4_36788686     ASom    T    G        0      0        2 
   4  chr4_36788686     HCab    T    G        1      2        2 
   4  chr4_36788686     HPrz    T    G        1      2        2 
   4  chr4_36788686     ZBoe    T    G        0      0        2 
   4  chr4_36788686     ZGre    T    G        0      0        2 
   4  chr4_36788686     ZHar    T    G        0      0        2 
   4  chr4_36788686   Sample    T    G        0      0        2 
   4  chr4_36795758     AAsi    G    C      0.5      1        2 
   4  chr4_36795758     AKia    G    C        0      0        2 
   4  chr4_36795758     AOna    G    C        0      0        2 
   4  chr4_36795758     ASom    G    C        1      2        2 
   4  chr4_36795758     HCab    G    C        0      0        2 
   4  chr4_36795758     HPrz    G    C        0      0        2 
   4  chr4_36795758     ZBoe    G    C        0      0        2 
   4  chr4_36795758     ZGre    G    C        0      0        2 
   4  chr4_36795758     ZHar    G    C        0      0        2 
   4  chr4_36795758   Sample    G    C        0      0        2 
   4  chr4_36808798     AAsi    A    C        0      0        2 
   4  chr4_36808798     AKia    A    C        0      0        2 
   4  chr4_36808798     AOna    A    C        0      0        2 
   4  chr4_36808798     ASom    A    C        0      0        2 
   4  chr4_36808798     HCab    A    C        1      2        2 
   4  chr4_36808798     HPrz    A    C        1      2        2 
   4  chr4_36808798     ZBoe    A    C        0      0        2 
   4  chr4_36808798     ZGre    A    C        0      0        2 
   4  chr4_36808798     ZHar    A    C        0      0        2 
   4  chr4_36808798   Sample    A    C        0      0        2 
   4  chr4_36823934     AAsi    T    G        0      0        2 
   4  chr4_36823934     AKia    T    G        1      2        2 
   4  chr4_36823934     AOna    T    G        1      2        2 
   4  chr4_36823934     ASom    T    G        0      0        2 
   4  chr4_36823934     HCab    T    G        0      0        2 
   4  chr4_36823934     HPrz    T    G        0      0        2 
   4  chr4_36823934     ZBoe    T    G        0      0        2 
   4  chr4_36823934     ZGre    T    G        0      0        2 
   4  chr4_36823934     ZHar    T    G        0      0        2 
   4  chr4_36823934   Sample    T    G        0      0        2 
   4  chr4_36844312     AAsi    A    C        0      0        2 
   4  chr4_36844312     AKia    A    C        0      0        2 
   4  chr4_36844312     AOna    A    C        0      0        2 
   4  chr4_36844312     ASom    A    C        0      0        2 
   4  chr4_36844312     HCab    A    C        1      2        2 
   4  chr4_36844312     HPrz    A    C        1      2        2 
   4  chr4_36844312     ZBoe    A    C        0      0        2 
   4  chr4_36844312     ZGre    A    C        0      0        2 
   4  chr4_36844312     ZHar    A    C        0      0        2 
   4  chr4_36844312   Sample    A    C        0      0        2 
   4  chr4_36852979     AAsi    T    G        0      0        2 
   4  chr4_36852979     AKia    T    G        0      0        2 
   4  chr4_36852979     AOna    T    G        0      0        2 
   4  chr4_36852979     ASom    T    G        0      0        2 
   4  chr4_36852979     HCab    T    G        0      0        2 
   4  chr4_36852979     HPrz    T    G        0      0        2 
   4  chr4_36852979     ZBoe    T    G      0.5      1        2 
   4  chr4_36852979     ZGre    T    G        0      0        2 
   4  chr4_36852979     ZHar    T    G        0      0        2 
   4  chr4_36852979   Sample    T    G        0      0        2 
   4  chr4_36871834     AAsi    A    T        0      0        2 
   4  chr4_36871834     AKia    A    T        0      0        2 
   4  chr4_36871834     AOna    A    T        0      0        2 
   4  chr4_36871834     ASom    A    T        0      0        2 
   4  chr4_36871834     HCab    A    T        1      2        2 
   4  chr4_36871834     HPrz    A    T        1      2        2 
   4  chr4_36871834     ZBoe    A    T        0      0        2 
   4  chr4_36871834     ZGre    A    T        0      0        2 
   4  chr4_36871834     ZHar    A    T        0      0        2 
   4  chr4_36871834   Sample    A    T        0      0        2 
   4  chr4_36899435     AAsi    T    G        1      2        2 
   4  chr4_36899435     AKia    T    G        0      0        2 
   4  chr4_36899435     AOna    T    G        0      0        2 
   4  chr4_36899435     ASom    T    G        0      0        2 
   4  chr4_36899435     HCab    T    G        0      0        2 
   4  chr4_36899435     HPrz    T    G        0      0        2 
   4  chr4_36899435     ZBoe    T    G        0      0        2 
   4  chr4_36899435     ZGre    T    G        0      0        2 
   4  chr4_36899435     ZHar    T    G        0      0        2 
   4  chr4_36899435   Sample    T    G        0      0        2 
   4  chr4_36938164     AAsi    A    C      0.5      1        2 
   4  chr4_36938164     AKia    A    C        0      0        2 
   4  chr4_36938164     AOna    A    C        0      0        2 
   4  chr4_36938164     ASom    A    C        0      0        2 
   4  chr4_36938164     HCab    A    C        0      0        2 
   4  chr4_36938164     HPrz    A    C        0      0        2 
   4  chr4_36938164     ZBoe    A    C        0      0        2 
   4  chr4_36938164     ZGre    A    C        0      0        2 
   4  chr4_36938164     ZHar    A    C        0      0        2 
   4  chr4_36938164   Sample    A    C        0      0        2 
   4  chr4_36956689     AAsi    G    T        0      0        2 
   4  chr4_36956689     AKia    G    T        0      0        2 
   4  chr4_36956689     AOna    G    T        0      0        2 
   4  chr4_36956689     ASom    G    T        0      0        2 
   4  chr4_36956689     HCab    G    T        0      0        2 
   4  chr4_36956689     HPrz    G    T        0      0        2 
   4  chr4_36956689     ZBoe    G    T        1      2        2 
   4  chr4_36956689     ZGre    G    T        0      0        2 
   4  chr4_36956689     ZHar    G    T        0      0        2 
   4  chr4_36956689   Sample    G    T        0      0        2 
   4  chr4_36984722     AAsi    G    C        0      0        2 
   4  chr4_36984722     AKia    G    C        0      0        2 
   4  chr4_36984722     AOna    G    C        0      0        2 
   4  chr4_36984722     ASom    G    C        0      0        2 
   4  chr4_36984722     HCab    G    C        0      0        2 
   4  chr4_36984722     HPrz    G    C        0      0        2 
   4  chr4_36984722     ZBoe    G    C        0      0        2 
   4  chr4_36984722     ZGre    G    C      0.5      1        2 
   4  chr4_36984722     ZHar    G    C        0      0        2 
   4  chr4_36984722   Sample    G    C        0      0        2 
   4  chr4_36998504     AAsi    C    G        0      0        2 
   4  chr4_36998504     AKia    C    G        0      0        2 
   4  chr4_36998504     AOna    C    G        0      0        2 
   4  chr4_36998504     ASom    C    G        0      0        2 
   4  chr4_36998504     HCab    C    G        1      2        2 
   4  chr4_36998504     HPrz    C    G        1      2        2 
   4  chr4_36998504     ZBoe    C    G        0      0        2 
   4  chr4_36998504     ZGre    C    G        0      0        2 
   4  chr4_36998504     ZHar    C    G        0      0        2 
   4  chr4_36998504   Sample    C    G        0      0        2 
   4  chr4_37001668     AAsi    C    G        0      0        2 
   4  chr4_37001668     AKia    C    G        0      0        2 
   4  chr4_37001668     AOna    C    G        0      0        2 
   4  chr4_37001668     ASom    C    G        0      0        2 
   4  chr4_37001668     HCab    C    G        1      2        2 
   4  chr4_37001668     HPrz    C    G        1      2        2 
   4  chr4_37001668     ZBoe    C    G        0      0        2 
   4  chr4_37001668     ZGre    C    G        0      0        2 
   4  chr4_37001668     ZHar    C    G        0      0        2 
   4  chr4_37001668   Sample    C    G        0      0        2 
   4  chr4_37034065     AAsi    G    T        0      0        2 
   4  chr4_37034065     AKia    G    T        0      0        2 
   4  chr4_37034065     AOna    G    T        0      0        2 
   4  chr4_37034065     ASom    G    T        0      0        2 
   4  chr4_37034065     HCab    G    T        1      2        2 
   4  chr4_37034065     HPrz    G    T        1      2        2 
   4  chr4_37034065     ZBoe    G    T        0      0        2 
   4  chr4_37034065     ZGre    G    T        0      0        2 
   4  chr4_37034065     ZHar    G    T        0      0        2 
   4  chr4_37034065   Sample    G    T        0      0        2 
   4  chr4_37049029     AAsi    G    C        0      0        2 
   4  chr4_37049029     AKia    G    C        1      2        2 
   4  chr4_37049029     AOna    G    C      0.5      1        2 
   4  chr4_37049029     ASom    G    C        0      0        2 
   4  chr4_37049029     HCab    G    C        1      2        2 
   4  chr4_37049029     HPrz    G    C        1      2        2 
   4  chr4_37049029     ZBoe    G    C        0      0        2 
   4  chr4_37049029     ZGre    G    C        0      0        2 
   4  chr4_37049029     ZHar    G    C        0      0        2 
   4  chr4_37049029   Sample    G    C        0      0        2 
   4  chr4_37064327     AAsi    C    G        0      0        2 
   4  chr4_37064327     AKia    C    G        0      0        2 
   4  chr4_37064327     AOna    C    G        0      0        2 
   4  chr4_37064327     ASom    C    G        1      2        2 
   4  chr4_37064327     HCab    C    G        0      0        2 
   4  chr4_37064327     HPrz    C    G        0      0        2 
   4  chr4_37064327     ZBoe    C    G        0      0        2 
   4  chr4_37064327     ZGre    C    G        0      0        2 
   4  chr4_37064327     ZHar    C    G        0      0        2 
   4  chr4_37064327   Sample    C    G        0      0        2 
   4  chr4_37065677     AAsi    C    A      0.5      1        2 
   4  chr4_37065677     AKia    C    A        0      0        2 
   4  chr4_37065677     AOna    C    A        0      0        2 
   4  chr4_37065677     ASom    C    A        1      2        2 
   4  chr4_37065677     HCab    C    A        0      0        2 
   4  chr4_37065677     HPrz    C    A        0      0        2 
   4  chr4_37065677     ZBoe    C    A        0      0        2 
   4  chr4_37065677     ZGre    C    A        0      0        2 
   4  chr4_37065677     ZHar    C    A        0      0        2 
   4  chr4_37065677   Sample    C    A        0      0        2 
   4  chr4_37080591     AAsi    T    A        0      0        2 
   4  chr4_37080591     AKia    T    A        0      0        2 
   4  chr4_37080591     AOna    T    A        0      0        2 
   4  chr4_37080591     ASom    T    A        0      0        2 
   4  chr4_37080591     HCab    T    A        0      0        2 
   4  chr4_37080591     HPrz    T    A        1      2        2 
   4  chr4_37080591     ZBoe    T    A        0      0        2 
   4  chr4_37080591     ZGre    T    A        0      0        2 
   4  chr4_37080591     ZHar    T    A        0      0        2 
   4  chr4_37080591   Sample    T    A        0      0        2 
   4  chr4_37088752     AAsi    G    T        0      0        2 
   4  chr4_37088752     AKia    G    T        1      2        2 
   4  chr4_37088752     AOna    G    T      0.5      1        2 
   4  chr4_37088752     ASom    G    T        0      0        2 
   4  chr4_37088752     HCab    G    T        0      0        2 
   4  chr4_37088752     HPrz    G    T        0      0        2 
   4  chr4_37088752     ZBoe    G    T        0      0        2 
   4  chr4_37088752     ZGre    G    T        0      0        2 
   4  chr4_37088752     ZHar    G    T        0      0        2 
   4  chr4_37088752   Sample    G    T        0      0        2 
   4  chr4_37089800     AAsi    C    A        0      0        2 
   4  chr4_37089800     AKia    C    A        0      0        2 
   4  chr4_37089800     AOna    C    A      0.5      1        2 
   4  chr4_37089800     ASom    C    A        0      0        2 
   4  chr4_37089800     HCab    C    A        0      0        2 
   4  chr4_37089800     HPrz    C    A        0      0        2 
   4  chr4_37089800     ZBoe    C    A        0      0        2 
   4  chr4_37089800     ZGre    C    A        0      0        2 
   4  chr4_37089800     ZHar    C    A        0      0        2 
   4  chr4_37089800   Sample    C    A        0      0        2 
   4  chr4_37096492     AAsi    T    G        0      0        2 
   4  chr4_37096492     AKia    T    G        0      0        2 
   4  chr4_37096492     AOna    T    G        0      0        2 
   4  chr4_37096492     ASom    T    G        0      0        2 
   4  chr4_37096492     HCab    T    G        1      2        2 
   4  chr4_37096492     HPrz    T    G        1      2        2 
   4  chr4_37096492     ZBoe    T    G        0      0        2 
   4  chr4_37096492     ZGre    T    G        0      0        2 
   4  chr4_37096492     ZHar    T    G        0      0        2 
   4  chr4_37096492   Sample    T    G        0      0        2 
   4  chr4_37106792     AAsi    A    T        0      0        2 
   4  chr4_37106792     AKia    A    T        0      0        2 
   4  chr4_37106792     AOna    A    T        0      0        2 
   4  chr4_37106792     ASom    A    T        0      0        2 
   4  chr4_37106792     HCab    A    T        1      2        2 
   4  chr4_37106792     HPrz    A    T        1      2        2 
   4  chr4_37106792     ZBoe    A    T        0      0        2 
   4  chr4_37106792     ZGre    A    T        0      0        2 
   4  chr4_37106792     ZHar    A    T        0      0        2 
   4  chr4_37106792   Sample    A    T        0      0        2 
   4  chr4_37117719     AAsi    G    C        0      0        2 
   4  chr4_37117719     AKia    G    C        0      0        2 
   4  chr4_37117719     AOna    G    C        0      0        2 
   4  chr4_37117719     ASom    G    C        0      0        2 
   4  chr4_37117719     HCab    G    C        1      2        2 
   4  chr4_37117719     HPrz    G    C        1      2        2 
   4  chr4_37117719     ZBoe    G    C        0      0        2 
   4  chr4_37117719     ZGre    G    C        0      0        2 
   4  chr4_37117719     ZHar    G    C        0      0        2 
   4  chr4_37117719   Sample    G    C        0      0        2 
   4  chr4_37122783     AAsi    G    C        0      0        2 
   4  chr4_37122783     AKia    G    C        1      2        2 
   4  chr4_37122783     AOna    G    C        0      0        2 
   4  chr4_37122783     ASom    G    C        0      0        2 
   4  chr4_37122783     HCab    G    C        0      0        2 
   4  chr4_37122783     HPrz    G    C        0      0        2 
   4  chr4_37122783     ZBoe    G    C        0      0        2 
   4  chr4_37122783     ZGre    G    C        0      0        2 
   4  chr4_37122783     ZHar    G    C        0      0        2 
   4  chr4_37122783   Sample    G    C        0      0        2 
   4  chr4_37141833     AAsi    G    C        0      0        2 
   4  chr4_37141833     AKia    G    C        0      0        2 
   4  chr4_37141833     AOna    G    C        0      0        2 
   4  chr4_37141833     ASom    G    C        0      0        2 
   4  chr4_37141833     HCab    G    C      0.5      1        2 
   4  chr4_37141833     HPrz    G    C        0      0        2 
   4  chr4_37141833     ZBoe    G    C        0      0        2 
   4  chr4_37141833     ZGre    G    C        0      0        2 
   4  chr4_37141833     ZHar    G    C        0      0        2 
   4  chr4_37141833   Sample    G    C        0      0        2 
   4  chr4_37156152     AAsi    G    C        0      0        2 
   4  chr4_37156152     AKia    G    C        0      0        2 
   4  chr4_37156152     AOna    G    C        0      0        2 
   4  chr4_37156152     ASom    G    C        0      0        2 
   4  chr4_37156152     HCab    G    C      0.5      1        2 
   4  chr4_37156152     HPrz    G    C        1      2        2 
   4  chr4_37156152     ZBoe    G    C        0      0        2 
   4  chr4_37156152     ZGre    G    C        0      0        2 
   4  chr4_37156152     ZHar    G    C        0      0        2 
   4  chr4_37156152   Sample    G    C        0      0        2 
   4  chr4_37173881     AAsi    G    T        0      0        2 
   4  chr4_37173881     AKia    G    T        0      0        2 
   4  chr4_37173881     AOna    G    T        0      0        2 
   4  chr4_37173881     ASom    G    T        0      0        2 
   4  chr4_37173881     HCab    G    T        0      0        2 
   4  chr4_37173881     HPrz    G    T        1      2        2 
   4  chr4_37173881     ZBoe    G    T        0      0        2 
   4  chr4_37173881     ZGre    G    T        0      0        2 
   4  chr4_37173881     ZHar    G    T        0      0        2 
   4  chr4_37173881   Sample    G    T        0      0        2 
   4  chr4_37176441     AAsi    A    T        0      0        2 
   4  chr4_37176441     AKia    A    T        0      0        2 
   4  chr4_37176441     AOna    A    T        0      0        2 
   4  chr4_37176441     ASom    A    T        0      0        2 
   4  chr4_37176441     HCab    A    T        0      0        2 
   4  chr4_37176441     HPrz    A    T        0      0        2 
   4  chr4_37176441     ZBoe    A    T        0      0        2 
   4  chr4_37176441     ZGre    A    T        0      0        2 
   4  chr4_37176441     ZHar    A    T        1      2        2 
   4  chr4_37176441   Sample    A    T        0      0        2 
   4  chr4_37184660     AAsi    T    G        0      0        2 
   4  chr4_37184660     AKia    T    G        0      0        2 
   4  chr4_37184660     AOna    T    G        0      0        2 
   4  chr4_37184660     ASom    T    G        0      0        2 
   4  chr4_37184660     HCab    T    G        0      0        2 
   4  chr4_37184660     HPrz    T    G        0      0        2 
   4  chr4_37184660     ZBoe    T    G        0      0        2 
   4  chr4_37184660     ZGre    T    G        0      0        2 
   4  chr4_37184660     ZHar    T    G      0.5      1        2 
   4  chr4_37184660   Sample    T    G        0      0        2 
   4  chr4_37208572     AAsi    C    A        0      0        2 
   4  chr4_37208572     AKia    C    A        0      0        2 
   4  chr4_37208572     AOna    C    A        0      0        2 
   4  chr4_37208572     ASom    C    A        0      0        2 
   4  chr4_37208572     HCab    C    A        1      2        2 
   4  chr4_37208572     HPrz    C    A        1      2        2 
   4  chr4_37208572     ZBoe    C    A        0      0        2 
   4  chr4_37208572     ZGre    C    A        0      0        2 
   4  chr4_37208572     ZHar    C    A        0      0        2 
   4  chr4_37208572   Sample    C    A        0      0        2 
   4  chr4_37211331     AAsi    A    T        0      0        2 
   4  chr4_37211331     AKia    A    T        0      0        2 
   4  chr4_37211331     AOna    A    T        0      0        2 
   4  chr4_37211331     ASom    A    T        0      0        2 
   4  chr4_37211331     HCab    A    T        1      2        2 
   4  chr4_37211331     HPrz    A    T        1      2        2 
   4  chr4_37211331     ZBoe    A    T        0      0        2 
   4  chr4_37211331     ZGre    A    T        0      0        2 
   4  chr4_37211331     ZHar    A    T        0      0        2 
   4  chr4_37211331   Sample    A    T        0      0        2 
   4  chr4_37218094     AAsi    A    C        0      0        2 
   4  chr4_37218094     AKia    A    C        0      0        2 
   4  chr4_37218094     AOna    A    C        0      0        2 
   4  chr4_37218094     ASom    A    C        0      0        2 
   4  chr4_37218094     HCab    A    C        1      2        2 
   4  chr4_37218094     HPrz    A    C        0      0        2 
   4  chr4_37218094     ZBoe    A    C        0      0        2 
   4  chr4_37218094     ZGre    A    C        0      0        2 
   4  chr4_37218094     ZHar    A    C        0      0        2 
   4  chr4_37218094   Sample    A    C        0      0        2 
   4  chr4_37222960     AAsi    A    C        0      0        2 
   4  chr4_37222960     AKia    A    C        0      0        2 
   4  chr4_37222960     AOna    A    C        0      0        2 
   4  chr4_37222960     ASom    A    C        0      0        2 
   4  chr4_37222960     HCab    A    C        0      0        2 
   4  chr4_37222960     HPrz    A    C        0      0        2 
   4  chr4_37222960     ZBoe    A    C        0      0        2 
   4  chr4_37222960     ZGre    A    C        1      2        2 
   4  chr4_37222960     ZHar    A    C        0      0        2 
   4  chr4_37222960   Sample    A    C        0      0        2 
   4  chr4_37235144     AAsi    A    T      0.5      1        2 
   4  chr4_37235144     AKia    A    T        0      0        2 
   4  chr4_37235144     AOna    A    T        0      0        2 
   4  chr4_37235144     ASom    A    T        0      0        2 
   4  chr4_37235144     HCab    A    T        0      0        2 
   4  chr4_37235144     HPrz    A    T        0      0        2 
   4  chr4_37235144     ZBoe    A    T        0      0        2 
   4  chr4_37235144     ZGre    A    T        0      0        2 
   4  chr4_37235144     ZHar    A    T        0      0        2 
   4  chr4_37235144   Sample    A    T        0      0        2 
   4  chr4_37248880     AAsi    A    C        0      0        2 
   4  chr4_37248880     AKia    A    C        0      0        2 
   4  chr4_37248880     AOna    A    C        0      0        2 
   4  chr4_37248880     ASom    A    C        0      0        2 
   4  chr4_37248880     HCab    A    C        0      0        2 
   4  chr4_37248880     HPrz    A    C        0      0        2 
   4  chr4_37248880     ZBoe    A    C      0.5      1        2 
   4  chr4_37248880     ZGre    A    C        0      0        2 
   4  chr4_37248880     ZHar    A    C        0      0        2 
   4  chr4_37248880   Sample    A    C        0      0        2 
   4  chr4_37293621     AAsi    T    A        0      0        2 
   4  chr4_37293621     AKia    T    A        0      0        2 
   4  chr4_37293621     AOna    T    A        0      0        2 
   4  chr4_37293621     ASom    T    A        0      0        2 
   4  chr4_37293621     HCab    T    A        1      2        2 
   4  chr4_37293621     HPrz    T    A        1      2        2 
   4  chr4_37293621     ZBoe    T    A        0      0        2 
   4  chr4_37293621     ZGre    T    A        0      0        2 
   4  chr4_37293621     ZHar    T    A        0      0        2 
   4  chr4_37293621   Sample    T    A        0      0        2 
   4  chr4_37312712     AAsi    G    T        0      0        2 
   4  chr4_37312712     AKia    G    T        0      0        2 
   4  chr4_37312712     AOna    G    T        0      0        2 
   4  chr4_37312712     ASom    G    T        0      0        2 
   4  chr4_37312712     HCab    G    T        1      2        2 
   4  chr4_37312712     HPrz    G    T        1      2        2 
   4  chr4_37312712     ZBoe    G    T        0      0        2 
   4  chr4_37312712     ZGre    G    T        0      0        2 
   4  chr4_37312712     ZHar    G    T        0      0        2 
   4  chr4_37312712   Sample    G    T        0      0        2 
   4  chr4_37332331     AAsi    C    G        0      0        2 
   4  chr4_37332331     AKia    C    G      0.5      1        2 
   4  chr4_37332331     AOna    C    G        0      0        2 
   4  chr4_37332331     ASom    C    G        0      0        2 
   4  chr4_37332331     HCab    C    G        0      0        2 
   4  chr4_37332331     HPrz    C    G        0      0        2 
   4  chr4_37332331     ZBoe    C    G        0      0        2 
   4  chr4_37332331     ZGre    C    G        0      0        2 
   4  chr4_37332331     ZHar    C    G        0      0        2 
   4  chr4_37332331   Sample    C    G        0      0        2 
   4  chr4_37337405     AAsi    A    C        0      0        2 
   4  chr4_37337405     AKia    A    C        0      0        2 
   4  chr4_37337405     AOna    A    C        0      0        2 
   4  chr4_37337405     ASom    A    C        0      0        2 
   4  chr4_37337405     HCab    A    C        0      0        2 
   4  chr4_37337405     HPrz    A    C        0      0        2 
   4  chr4_37337405     ZBoe    A    C      0.5      1        2 
   4  chr4_37337405     ZGre    A    C        1      2        2 
   4  chr4_37337405     ZHar    A    C        0      0        2 
   4  chr4_37337405   Sample    A    C        0      0        2 
   4  chr4_37342529     AAsi    T    G        0      0        2 
   4  chr4_37342529     AKia    T    G        1      2        2 
   4  chr4_37342529     AOna    T    G        1      2        2 
   4  chr4_37342529     ASom    T    G        0      0        2 
   4  chr4_37342529     HCab    T    G        0      0        2 
   4  chr4_37342529     HPrz    T    G        0      0        2 
   4  chr4_37342529     ZBoe    T    G        0      0        2 
   4  chr4_37342529     ZGre    T    G        0      0        2 
   4  chr4_37342529     ZHar    T    G        0      0        2 
   4  chr4_37342529   Sample    T    G        0      0        2 
   4  chr4_37356949     AAsi    C    G        0      0        2 
   4  chr4_37356949     AKia    C    G        0      0        2 
   4  chr4_37356949     AOna    C    G        0      0        2 
   4  chr4_37356949     ASom    C    G        0      0        2 
   4  chr4_37356949     HCab    C    G        0      0        2 
   4  chr4_37356949     HPrz    C    G        0      0        2 
   4  chr4_37356949     ZBoe    C    G        0      0        2 
   4  chr4_37356949     ZGre    C    G        0      0        2 
   4  chr4_37356949     ZHar    C    G        1      2        2 
   4  chr4_37356949   Sample    C    G        0      0        2 
   4  chr4_37357539     AAsi    A    C        0      0        2 
   4  chr4_37357539     AKia    A    C        0      0        2 
   4  chr4_37357539     AOna    A    C        0      0        2 
   4  chr4_37357539     ASom    A    C        0      0        2 
   4  chr4_37357539     HCab    A    C        0      0        2 
   4  chr4_37357539     HPrz    A    C        0      0        2 
   4  chr4_37357539     ZBoe    A    C        0      0        2 
   4  chr4_37357539     ZGre    A    C        1      2        2 
   4  chr4_37357539     ZHar    A    C        0      0        2 
   4  chr4_37357539   Sample    A    C        0      0        2 
   4  chr4_37359445     AAsi    G    T        0      0        2 
   4  chr4_37359445     AKia    G    T        0      0        2 
   4  chr4_37359445     AOna    G    T        0      0        2 
   4  chr4_37359445     ASom    G    T        0      0        2 
   4  chr4_37359445     HCab    G    T        0      0        2 
   4  chr4_37359445     HPrz    G    T        0      0        2 
   4  chr4_37359445     ZBoe    G    T        1      2        2 
   4  chr4_37359445     ZGre    G    T        1      2        2 
   4  chr4_37359445     ZHar    G    T        1      2        2 
   4  chr4_37359445   Sample    G    T        0      0        2 
   4  chr4_37362702     AAsi    A    C        0      0        2 
   4  chr4_37362702     AKia    A    C        0      0        2 
   4  chr4_37362702     AOna    A    C        0      0        2 
   4  chr4_37362702     ASom    A    C        0      0        2 
   4  chr4_37362702     HCab    A    C        1      2        2 
   4  chr4_37362702     HPrz    A    C        1      2        2 
   4  chr4_37362702     ZBoe    A    C        0      0        2 
   4  chr4_37362702     ZGre    A    C        0      0        2 
   4  chr4_37362702     ZHar    A    C        0      0        2 
   4  chr4_37362702   Sample    A    C        0      0        2 
   4  chr4_37363395     AAsi    G    C        0      0        2 
   4  chr4_37363395     AKia    G    C        0      0        2 
   4  chr4_37363395     AOna    G    C        0      0        2 
   4  chr4_37363395     ASom    G    C        0      0        2 
   4  chr4_37363395     HCab    G    C        1      2        2 
   4  chr4_37363395     HPrz    G    C        0      0        2 
   4  chr4_37363395     ZBoe    G    C        0      0        2 
   4  chr4_37363395     ZGre    G    C        0      0        2 
   4  chr4_37363395     ZHar    G    C        0      0        2 
   4  chr4_37363395   Sample    G    C        0      0        2 
   4  chr4_37368929     AAsi    G    T      0.5      1        2 
   4  chr4_37368929     AKia    G    T        0      0        2 
   4  chr4_37368929     AOna    G    T        0      0        2 
   4  chr4_37368929     ASom    G    T        0      0        2 
   4  chr4_37368929     HCab    G    T        0      0        2 
   4  chr4_37368929     HPrz    G    T        0      0        2 
   4  chr4_37368929     ZBoe    G    T        0      0        2 
   4  chr4_37368929     ZGre    G    T        0      0        2 
   4  chr4_37368929     ZHar    G    T        0      0        2 
   4  chr4_37368929   Sample    G    T        0      0        2 
   4  chr4_37392272     AAsi    C    G        0      0        2 
   4  chr4_37392272     AKia    C    G      0.5      1        2 
   4  chr4_37392272     AOna    C    G        0      0        2 
   4  chr4_37392272     ASom    C    G        0      0        2 
   4  chr4_37392272     HCab    C    G        0      0        2 
   4  chr4_37392272     HPrz    C    G        0      0        2 
   4  chr4_37392272     ZBoe    C    G        0      0        2 
   4  chr4_37392272     ZGre    C    G        0      0        2 
   4  chr4_37392272     ZHar    C    G        0      0        2 
   4  chr4_37392272   Sample    C    G        0      0        2 
   4  chr4_37437973     AAsi    G    C        0      0        2 
   4  chr4_37437973     AKia    G    C        0      0        2 
   4  chr4_37437973     AOna    G    C        0      0        2 
   4  chr4_37437973     ASom    G    C        0      0        2 
   4  chr4_37437973     HCab    G    C        1      2        2 
   4  chr4_37437973     HPrz    G    C        1      2        2 
   4  chr4_37437973     ZBoe    G    C        0      0        2 
   4  chr4_37437973     ZGre    G    C        0      0        2 
   4  chr4_37437973     ZHar    G    C        0      0        2 
   4  chr4_37437973   Sample    G    C        0      0        2 
   4  chr4_37456531     AAsi    C    G        0      0        2 
   4  chr4_37456531     AKia    C    G        0      0        2 
   4  chr4_37456531     AOna    C    G        0      0        2 
   4  chr4_37456531     ASom    C    G        0      0        2 
   4  chr4_37456531     HCab    C    G      0.5      1        2 
   4  chr4_37456531     HPrz    C    G        1      2        2 
   4  chr4_37456531     ZBoe    C    G        0      0        2 
   4  chr4_37456531     ZGre    C    G        0      0        2 
   4  chr4_37456531     ZHar    C    G        0      0        2 
   4  chr4_37456531   Sample    C    G        0      0        2 
   4  chr4_37463834     AAsi    T    G        0      0        2 
   4  chr4_37463834     AKia    T    G        0      0        2 
   4  chr4_37463834     AOna    T    G        0      0        2 
   4  chr4_37463834     ASom    T    G        0      0        2 
   4  chr4_37463834     HCab    T    G        1      2        2 
   4  chr4_37463834     HPrz    T    G        1      2        2 
   4  chr4_37463834     ZBoe    T    G        0      0        2 
   4  chr4_37463834     ZGre    T    G        0      0        2 
   4  chr4_37463834     ZHar    T    G        0      0        2 
   4  chr4_37463834   Sample    T    G        0      0        2 
   4  chr4_37476558     AAsi    C    G        0      0        2 
   4  chr4_37476558     AKia    C    G        1      2        2 
   4  chr4_37476558     AOna    C    G      0.5      1        2 
   4  chr4_37476558     ASom    C    G        0      0        2 
   4  chr4_37476558     HCab    C    G        0      0        2 
   4  chr4_37476558     HPrz    C    G        0      0        2 
   4  chr4_37476558     ZBoe    C    G        0      0        2 
   4  chr4_37476558     ZGre    C    G        0      0        2 
   4  chr4_37476558     ZHar    C    G        0      0        2 
   4  chr4_37476558   Sample    C    G        0      0        2 
   4  chr4_37481683     AAsi    T    G        0      0        2 
   4  chr4_37481683     AKia    T    G        0      0        2 
   4  chr4_37481683     AOna    T    G        0      0        2 
   4  chr4_37481683     ASom    T    G        0      0        2 
   4  chr4_37481683     HCab    T    G        0      0        2 
   4  chr4_37481683     HPrz    T    G      0.5      1        2 
   4  chr4_37481683     ZBoe    T    G        0      0        2 
   4  chr4_37481683     ZGre    T    G        0      0        2 
   4  chr4_37481683     ZHar    T    G        0      0        2 
   4  chr4_37481683   Sample    T    G        0      0        2 
   4  chr4_37489544     AAsi    C    A      0.5      1        2 
   4  chr4_37489544     AKia    C    A        0      0        2 
   4  chr4_37489544     AOna    C    A        0      0        2 
   4  chr4_37489544     ASom    C    A        0      0        2 
   4  chr4_37489544     HCab    C    A        0      0        2 
   4  chr4_37489544     HPrz    C    A        0      0        2 
   4  chr4_37489544     ZBoe    C    A        0      0        2 
   4  chr4_37489544     ZGre    C    A        0      0        2 
   4  chr4_37489544     ZHar    C    A        0      0        2 
   4  chr4_37489544   Sample    C    A        1      2        2 
   4  chr4_37512277     AAsi    A    T        0      0        2 
   4  chr4_37512277     AKia    A    T        0      0        2 
   4  chr4_37512277     AOna    A    T        0      0        2 
   4  chr4_37512277     ASom    A    T        0      0        2 
   4  chr4_37512277     HCab    A    T        0      0        2 
   4  chr4_37512277     HPrz    A    T        0      0        2 
   4  chr4_37512277     ZBoe    A    T        0      0        2 
   4  chr4_37512277     ZGre    A    T        0      0        2 
   4  chr4_37512277     ZHar    A    T      0.5      1        2 
   4  chr4_37512277   Sample    A    T        0      0        2 
   4  chr4_37531418     AAsi    C    A        0      0        2 
   4  chr4_37531418     AKia    C    A        0      0        2 
   4  chr4_37531418     AOna    C    A        0      0        2 
   4  chr4_37531418     ASom    C    A        0      0        2 
   4  chr4_37531418     HCab    C    A        0      0        2 
   4  chr4_37531418     HPrz    C    A        0      0        2 
   4  chr4_37531418     ZBoe    C    A      0.5      1        2 
   4  chr4_37531418     ZGre    C    A        0      0        2 
   4  chr4_37531418     ZHar    C    A        0      0        2 
   4  chr4_37531418   Sample    C    A        0      0        2 
   4  chr4_37532795     AAsi    A    T        0      0        2 
   4  chr4_37532795     AKia    A    T        0      0        2 
   4  chr4_37532795     AOna    A    T        0      0        2 
   4  chr4_37532795     ASom    A    T        0      0        2 
   4  chr4_37532795     HCab    A    T        0      0        2 
   4  chr4_37532795     HPrz    A    T        0      0        2 
   4  chr4_37532795     ZBoe    A    T        0      0        2 
   4  chr4_37532795     ZGre    A    T        0      0        2 
   4  chr4_37532795     ZHar    A    T      0.5      1        2 
   4  chr4_37532795   Sample    A    T        0      0        2 
   4  chr4_37550363     AAsi    T    G        0      0        2 
   4  chr4_37550363     AKia    T    G        0      0        2 
   4  chr4_37550363     AOna    T    G        0      0        2 
   4  chr4_37550363     ASom    T    G        0      0        2 
   4  chr4_37550363     HCab    T    G        0      0        2 
   4  chr4_37550363     HPrz    T    G        0      0        2 
   4  chr4_37550363     ZBoe    T    G      0.5      1        2 
   4  chr4_37550363     ZGre    T    G        0      0        2 
   4  chr4_37550363     ZHar    T    G        0      0        2 
   4  chr4_37550363   Sample    T    G        0      0        2 
   4  chr4_37562974     AAsi    T    G        0      0        2 
   4  chr4_37562974     AKia    T    G        0      0        2 
   4  chr4_37562974     AOna    T    G        0      0        2 
   4  chr4_37562974     ASom    T    G        0      0        2 
   4  chr4_37562974     HCab    T    G        0      0        2 
   4  chr4_37562974     HPrz    T    G        0      0        2 
   4  chr4_37562974     ZBoe    T    G        0      0        2 
   4  chr4_37562974     ZGre    T    G      0.5      1        2 
   4  chr4_37562974     ZHar    T    G        0      0        2 
   4  chr4_37562974   Sample    T    G        0      0        2 
   4  chr4_37613567     AAsi    C    G        0      0        2 
   4  chr4_37613567     AKia    C    G        0      0        2 
   4  chr4_37613567     AOna    C    G        0      0        2 
   4  chr4_37613567     ASom    C    G        0      0        2 
   4  chr4_37613567     HCab    C    G        0      0        2 
   4  chr4_37613567     HPrz    C    G        1      2        2 
   4  chr4_37613567     ZBoe    C    G        0      0        2 
   4  chr4_37613567     ZGre    C    G        0      0        2 
   4  chr4_37613567     ZHar    C    G        0      0        2 
   4  chr4_37613567   Sample    C    G        0      0        2 
   4  chr4_37626175     AAsi    C    A        0      0        2 
   4  chr4_37626175     AKia    C    A        0      0        2 
   4  chr4_37626175     AOna    C    A        0      0        2 
   4  chr4_37626175     ASom    C    A        0      0        2 
   4  chr4_37626175     HCab    C    A        1      2        2 
   4  chr4_37626175     HPrz    C    A        1      2        2 
   4  chr4_37626175     ZBoe    C    A        0      0        2 
   4  chr4_37626175     ZGre    C    A        0      0        2 
   4  chr4_37626175     ZHar    C    A        0      0        2 
   4  chr4_37626175   Sample    C    A        0      0        2 
   4  chr4_37634412     AAsi    C    A        0      0        2 
   4  chr4_37634412     AKia    C    A        1      2        2 
   4  chr4_37634412     AOna    C    A        1      2        2 
   4  chr4_37634412     ASom    C    A        0      0        2 
   4  chr4_37634412     HCab    C    A        0      0        2 
   4  chr4_37634412     HPrz    C    A        0      0        2 
   4  chr4_37634412     ZBoe    C    A        0      0        2 
   4  chr4_37634412     ZGre    C    A        0      0        2 
   4  chr4_37634412     ZHar    C    A        0      0        2 
   4  chr4_37634412   Sample    C    A        0      0        2 
   4  chr4_37638264     AAsi    A    C        0      0        2 
   4  chr4_37638264     AKia    A    C        0      0        2 
   4  chr4_37638264     AOna    A    C        0      0        2 
   4  chr4_37638264     ASom    A    C        0      0        2 
   4  chr4_37638264     HCab    A    C        0      0        2 
   4  chr4_37638264     HPrz    A    C        0      0        2 
   4  chr4_37638264     ZBoe    A    C      0.5      1        2 
   4  chr4_37638264     ZGre    A    C        0      0        2 
   4  chr4_37638264     ZHar    A    C        1      2        2 
   4  chr4_37638264   Sample    A    C        0      0        2 
   4  chr4_37641607     AAsi    C    A        0      0        2 
   4  chr4_37641607     AKia    C    A      0.5      1        2 
   4  chr4_37641607     AOna    C    A      0.5      1        2 
   4  chr4_37641607     ASom    C    A        0      0        2 
   4  chr4_37641607     HCab    C    A        0      0        2 
   4  chr4_37641607     HPrz    C    A        0      0        2 
   4  chr4_37641607     ZBoe    C    A        0      0        2 
   4  chr4_37641607     ZGre    C    A        0      0        2 
   4  chr4_37641607     ZHar    C    A        0      0        2 
   4  chr4_37641607   Sample    C    A        0      0        2 
   4  chr4_37647644     AAsi    A    C        0      0        2 
   4  chr4_37647644     AKia    A    C        0      0        2 
   4  chr4_37647644     AOna    A    C        0      0        2 
   4  chr4_37647644     ASom    A    C        0      0        2 
   4  chr4_37647644     HCab    A    C        0      0        2 
   4  chr4_37647644     HPrz    A    C        0      0        2 
   4  chr4_37647644     ZBoe    A    C      0.5      1        2 
   4  chr4_37647644     ZGre    A    C        0      0        2 
   4  chr4_37647644     ZHar    A    C        0      0        2 
   4  chr4_37647644   Sample    A    C        0      0        2 
   4  chr4_37647734     AAsi    T    G        0      0        2 
   4  chr4_37647734     AKia    T    G        0      0        2 
   4  chr4_37647734     AOna    T    G        0      0        2 
   4  chr4_37647734     ASom    T    G        0      0        2 
   4  chr4_37647734     HCab    T    G        0      0        2 
   4  chr4_37647734     HPrz    T    G        0      0        2 
   4  chr4_37647734     ZBoe    T    G        0      0        2 
   4  chr4_37647734     ZGre    T    G      0.5      1        2 
   4  chr4_37647734     ZHar    T    G        0      0        2 
   4  chr4_37647734   Sample    T    G        0      0        2 
   4  chr4_37652098     AAsi    C    G        0      0        2 
   4  chr4_37652098     AKia    C    G        0      0        2 
   4  chr4_37652098     AOna    C    G        0      0        2 
   4  chr4_37652098     ASom    C    G        0      0        2 
   4  chr4_37652098     HCab    C    G        0      0        2 
   4  chr4_37652098     HPrz    C    G        0      0        2 
   4  chr4_37652098     ZBoe    C    G        0      0        2 
   4  chr4_37652098     ZGre    C    G      0.5      1        2 
   4  chr4_37652098     ZHar    C    G        0      0        2 
   4  chr4_37652098   Sample    C    G        0      0        2 
   4  chr4_37662163     AAsi    A    C        0      0        2 
   4  chr4_37662163     AKia    A    C        0      0        2 
   4  chr4_37662163     AOna    A    C        0      0        2 
   4  chr4_37662163     ASom    A    C        0      0        2 
   4  chr4_37662163     HCab    A    C        0      0        2 
   4  chr4_37662163     HPrz    A    C        0      0        2 
   4  chr4_37662163     ZBoe    A    C      0.5      1        2 
   4  chr4_37662163     ZGre    A    C        0      0        2 
   4  chr4_37662163     ZHar    A    C        0      0        2 
   4  chr4_37662163   Sample    A    C        0      0        2 
   4  chr4_37662818     AAsi    G    C        0      0        2 
   4  chr4_37662818     AKia    G    C        0      0        2 
   4  chr4_37662818     AOna    G    C        0      0        2 
   4  chr4_37662818     ASom    G    C        0      0        2 
   4  chr4_37662818     HCab    G    C      0.5      1        2 
   4  chr4_37662818     HPrz    G    C        1      2        2 
   4  chr4_37662818     ZBoe    G    C        0      0        2 
   4  chr4_37662818     ZGre    G    C        0      0        2 
   4  chr4_37662818     ZHar    G    C        0      0        2 
   4  chr4_37662818   Sample    G    C        0      0        2 
   4  chr4_37671114     AAsi    G    C        0      0        2 
   4  chr4_37671114     AKia    G    C        0      0        2 
   4  chr4_37671114     AOna    G    C        0      0        2 
   4  chr4_37671114     ASom    G    C        0      0        2 
   4  chr4_37671114     HCab    G    C        1      2        2 
   4  chr4_37671114     HPrz    G    C        1      2        2 
   4  chr4_37671114     ZBoe    G    C        0      0        2 
   4  chr4_37671114     ZGre    G    C        0      0        2 
   4  chr4_37671114     ZHar    G    C        0      0        2 
   4  chr4_37671114   Sample    G    C        0      0        2 
   4  chr4_37684563     AAsi    C    A        0      0        2 
   4  chr4_37684563     AKia    C    A        0      0        2 
   4  chr4_37684563     AOna    C    A        0      0        2 
   4  chr4_37684563     ASom    C    A        0      0        2 
   4  chr4_37684563     HCab    C    A      0.5      1        2 
   4  chr4_37684563     HPrz    C    A        0      0        2 
   4  chr4_37684563     ZBoe    C    A        0      0        2 
   4  chr4_37684563     ZGre    C    A        0      0        2 
   4  chr4_37684563     ZHar    C    A        0      0        2 
   4  chr4_37684563   Sample    C    A        0      0        2 
   4  chr4_37684980     AAsi    A    C      0.5      1        2 
   4  chr4_37684980     AKia    A    C        0      0        2 
   4  chr4_37684980     AOna    A    C        0      0        2 
   4  chr4_37684980     ASom    A    C        0      0        2 
   4  chr4_37684980     HCab    A    C        0      0        2 
   4  chr4_37684980     HPrz    A    C        0      0        2 
   4  chr4_37684980     ZBoe    A    C        0      0        2 
   4  chr4_37684980     ZGre    A    C        0      0        2 
   4  chr4_37684980     ZHar    A    C        0      0        2 
   4  chr4_37684980   Sample    A    C        0      0        2 
   4  chr4_37690952     AAsi    T    G      0.5      1        2 
   4  chr4_37690952     AKia    T    G        0      0        2 
   4  chr4_37690952     AOna    T    G        0      0        2 
   4  chr4_37690952     ASom    T    G        0      0        2 
   4  chr4_37690952     HCab    T    G        0      0        2 
   4  chr4_37690952     HPrz    T    G        0      0        2 
   4  chr4_37690952     ZBoe    T    G        0      0        2 
   4  chr4_37690952     ZGre    T    G        0      0        2 
   4  chr4_37690952     ZHar    T    G        0      0        2 
   4  chr4_37690952   Sample    T    G        0      0        2 
   4  chr4_37708311     AAsi    C    G        0      0        2 
   4  chr4_37708311     AKia    C    G        0      0        2 
   4  chr4_37708311     AOna    C    G        0      0        2 
   4  chr4_37708311     ASom    C    G        0      0        2 
   4  chr4_37708311     HCab    C    G      0.5      1        2 
   4  chr4_37708311     HPrz    C    G      0.5      1        2 
   4  chr4_37708311     ZBoe    C    G        0      0        2 
   4  chr4_37708311     ZGre    C    G        0      0        2 
   4  chr4_37708311     ZHar    C    G        0      0        2 
   4  chr4_37708311   Sample    C    G        0      0        2 
   4  chr4_37728406     AAsi    T    A        0      0        2 
   4  chr4_37728406     AKia    T    A        0      0        2 
   4  chr4_37728406     AOna    T    A        0      0        2 
   4  chr4_37728406     ASom    T    A        0      0        2 
   4  chr4_37728406     HCab    T    A        0      0        2 
   4  chr4_37728406     HPrz    T    A        0      0        2 
   4  chr4_37728406     ZBoe    T    A      0.5      1        2 
   4  chr4_37728406     ZGre    T    A        0      0        2 
   4  chr4_37728406     ZHar    T    A        0      0        2 
   4  chr4_37728406   Sample    T    A        0      0        2 
   4  chr4_37728882     AAsi    G    C        0      0        2 
   4  chr4_37728882     AKia    G    C        0      0        2 
   4  chr4_37728882     AOna    G    C        0      0        2 
   4  chr4_37728882     ASom    G    C        0      0        2 
   4  chr4_37728882     HCab    G    C        0      0        2 
   4  chr4_37728882     HPrz    G    C        0      0        2 
   4  chr4_37728882     ZBoe    G    C        0      0        2 
   4  chr4_37728882     ZGre    G    C        1      2        2 
   4  chr4_37728882     ZHar    G    C        0      0        2 
   4  chr4_37728882   Sample    G    C        0      0        2 
   4  chr4_37748109     AAsi    C    A        1      2        2 
   4  chr4_37748109     AKia    C    A        0      0        2 
   4  chr4_37748109     AOna    C    A        0      0        2 
   4  chr4_37748109     ASom    C    A        1      2        2 
   4  chr4_37748109     HCab    C    A        0      0        2 
   4  chr4_37748109     HPrz    C    A        0      0        2 
   4  chr4_37748109     ZBoe    C    A        0      0        2 
   4  chr4_37748109     ZGre    C    A        0      0        2 
   4  chr4_37748109     ZHar    C    A        0      0        2 
   4  chr4_37748109   Sample    C    A        1      2        2 
   4  chr4_37753652     AAsi    G    C        0      0        2 
   4  chr4_37753652     AKia    G    C        0      0        2 
   4  chr4_37753652     AOna    G    C        0      0        2 
   4  chr4_37753652     ASom    G    C        0      0        2 
   4  chr4_37753652     HCab    G    C        1      2        2 
   4  chr4_37753652     HPrz    G    C        1      2        2 
   4  chr4_37753652     ZBoe    G    C        0      0        2 
   4  chr4_37753652     ZGre    G    C        0      0        2 
   4  chr4_37753652     ZHar    G    C        0      0        2 
   4  chr4_37753652   Sample    G    C        0      0        2 
   4  chr4_37755794     AAsi    A    C        0      0        2 
   4  chr4_37755794     AKia    A    C        0      0        2 
   4  chr4_37755794     AOna    A    C        0      0        2 
   4  chr4_37755794     ASom    A    C        0      0        2 
   4  chr4_37755794     HCab    A    C        0      0        2 
   4  chr4_37755794     HPrz    A    C        0      0        2 
   4  chr4_37755794     ZBoe    A    C        1      2        2 
   4  chr4_37755794     ZGre    A    C        1      2        2 
   4  chr4_37755794     ZHar    A    C        0      0        2 
   4  chr4_37755794   Sample    A    C        0      0        2 
   4  chr4_37762220     AAsi    A    C        0      0        2 
   4  chr4_37762220     AKia    A    C      0.5      1        2 
   4  chr4_37762220     AOna    A    C        0      0        2 
   4  chr4_37762220     ASom    A    C        0      0        2 
   4  chr4_37762220     HCab    A    C        0      0        2 
   4  chr4_37762220     HPrz    A    C        0      0        2 
   4  chr4_37762220     ZBoe    A    C        0      0        2 
   4  chr4_37762220     ZGre    A    C        0      0        2 
   4  chr4_37762220     ZHar    A    C        0      0        2 
   4  chr4_37762220   Sample    A    C        0      0        2 
   4  chr4_37786563     AAsi    C    G        0      0        2 
   4  chr4_37786563     AKia    C    G        0      0        2 
   4  chr4_37786563     AOna    C    G      0.5      1        2 
   4  chr4_37786563     ASom    C    G        0      0        2 
   4  chr4_37786563     HCab    C    G        0      0        2 
   4  chr4_37786563     HPrz    C    G        0      0        2 
   4  chr4_37786563     ZBoe    C    G        0      0        2 
   4  chr4_37786563     ZGre    C    G        0      0        2 
   4  chr4_37786563     ZHar    C    G        0      0        2 
   4  chr4_37786563   Sample    C    G        0      0        2 
   4  chr4_37791865     AAsi    A    C        0      0        2 
   4  chr4_37791865     AKia    A    C        0      0        2 
   4  chr4_37791865     AOna    A    C        0      0        2 
   4  chr4_37791865     ASom    A    C        0      0        2 
   4  chr4_37791865     HCab    A    C        1      2        2 
   4  chr4_37791865     HPrz    A    C        1      2        2 
   4  chr4_37791865     ZBoe    A    C        0      0        2 
   4  chr4_37791865     ZGre    A    C        0      0        2 
   4  chr4_37791865     ZHar    A    C        0      0        2 
   4  chr4_37791865   Sample    A    C        0      0        2 
   4  chr4_37837242     AAsi    C    G        0      0        2 
   4  chr4_37837242     AKia    C    G        0      0        2 
   4  chr4_37837242     AOna    C    G        0      0        2 
   4  chr4_37837242     ASom    C    G        0      0        2 
   4  chr4_37837242     HCab    C    G        0      0        2 
   4  chr4_37837242     HPrz    C    G        0      0        2 
   4  chr4_37837242     ZBoe    C    G        0      0        2 
   4  chr4_37837242     ZGre    C    G        0      0        2 
   4  chr4_37837242     ZHar    C    G        1      2        2 
   4  chr4_37837242   Sample    C    G        0      0        2 
   4  chr4_37867137     AAsi    C    G        0      0        2 
   4  chr4_37867137     AKia    C    G        0      0        2 
   4  chr4_37867137     AOna    C    G        0      0        2 
   4  chr4_37867137     ASom    C    G        0      0        2 
   4  chr4_37867137     HCab    C    G        1      2        2 
   4  chr4_37867137     HPrz    C    G        1      2        2 
   4  chr4_37867137     ZBoe    C    G        0      0        2 
   4  chr4_37867137     ZGre    C    G        0      0        2 
   4  chr4_37867137     ZHar    C    G        0      0        2 
   4  chr4_37867137   Sample    C    G        0      0        2 
   4  chr4_37938387     AAsi    G    C        0      0        2 
   4  chr4_37938387     AKia    G    C        0      0        2 
   4  chr4_37938387     AOna    G    C        0      0        2 
   4  chr4_37938387     ASom    G    C        0      0        2 
   4  chr4_37938387     HCab    G    C      0.5      1        2 
   4  chr4_37938387     HPrz    G    C        0      0        2 
   4  chr4_37938387     ZBoe    G    C        0      0        2 
   4  chr4_37938387     ZGre    G    C        0      0        2 
   4  chr4_37938387     ZHar    G    C        0      0        2 
   4  chr4_37938387   Sample    G    C        0      0        2 
   4  chr4_37964970     AAsi    G    C        0      0        2 
   4  chr4_37964970     AKia    G    C        0      0        2 
   4  chr4_37964970     AOna    G    C        0      0        2 
   4  chr4_37964970     ASom    G    C        0      0        2 
   4  chr4_37964970     HCab    G    C        1      2        2 
   4  chr4_37964970     HPrz    G    C        1      2        2 
   4  chr4_37964970     ZBoe    G    C        0      0        2 
   4  chr4_37964970     ZGre    G    C        0      0        2 
   4  chr4_37964970     ZHar    G    C        0      0        2 
   4  chr4_37964970   Sample    G    C        0      0        2 
   4  chr4_37977344     AAsi    C    A        0      0        2 
   4  chr4_37977344     AKia    C    A        0      0        2 
   4  chr4_37977344     AOna    C    A        0      0        2 
   4  chr4_37977344     ASom    C    A        0      0        2 
   4  chr4_37977344     HCab    C    A        1      2        2 
   4  chr4_37977344     HPrz    C    A        1      2        2 
   4  chr4_37977344     ZBoe    C    A        1      2        2 
   4  chr4_37977344     ZGre    C    A      0.5      1        2 
   4  chr4_37977344     ZHar    C    A        1      2        2 
   4  chr4_37977344   Sample    C    A        0      0        2 
   4  chr4_37993945     AAsi    C    G        0      0        2 
   4  chr4_37993945     AKia    C    G        0      0        2 
   4  chr4_37993945     AOna    C    G        0      0        2 
   4  chr4_37993945     ASom    C    G        0      0        2 
   4  chr4_37993945     HCab    C    G        0      0        2 
   4  chr4_37993945     HPrz    C    G        0      0        2 
   4  chr4_37993945     ZBoe    C    G        1      2        2 
   4  chr4_37993945     ZGre    C    G        1      2        2 
   4  chr4_37993945     ZHar    C    G        1      2        2 
   4  chr4_37993945   Sample    C    G        0      0        2 
   4  chr4_38005261     AAsi    A    T        0      0        2 
   4  chr4_38005261     AKia    A    T        1      2        2 
   4  chr4_38005261     AOna    A    T        1      2        2 
   4  chr4_38005261     ASom    A    T        0      0        2 
   4  chr4_38005261     HCab    A    T        0      0        2 
   4  chr4_38005261     HPrz    A    T        0      0        2 
   4  chr4_38005261     ZBoe    A    T        0      0        2 
   4  chr4_38005261     ZGre    A    T        0      0        2 
   4  chr4_38005261     ZHar    A    T        0      0        2 
   4  chr4_38005261   Sample    A    T        0      0        2 
   4  chr4_38017561     AAsi    C    G        0      0        2 
   4  chr4_38017561     AKia    C    G        0      0        2 
   4  chr4_38017561     AOna    C    G        0      0        2 
   4  chr4_38017561     ASom    C    G        1      2        2 
   4  chr4_38017561     HCab    C    G        0      0        2 
   4  chr4_38017561     HPrz    C    G        0      0        2 
   4  chr4_38017561     ZBoe    C    G        0      0        2 
   4  chr4_38017561     ZGre    C    G        0      0        2 
   4  chr4_38017561     ZHar    C    G        0      0        2 
   4  chr4_38017561   Sample    C    G        0      0        2 
   4  chr4_38046470     AAsi    G    C        0      0        2 
   4  chr4_38046470     AKia    G    C        1      2        2 
   4  chr4_38046470     AOna    G    C        1      2        2 
   4  chr4_38046470     ASom    G    C        0      0        2 
   4  chr4_38046470     HCab    G    C        0      0        2 
   4  chr4_38046470     HPrz    G    C        0      0        2 
   4  chr4_38046470     ZBoe    G    C        0      0        2 
   4  chr4_38046470     ZGre    G    C        0      0        2 
   4  chr4_38046470     ZHar    G    C        0      0        2 
   4  chr4_38046470   Sample    G    C        0      0        2 
   4  chr4_38051617     AAsi    C    A        0      0        2 
   4  chr4_38051617     AKia    C    A        0      0        2 
   4  chr4_38051617     AOna    C    A        0      0        2 
   4  chr4_38051617     ASom    C    A        1      2        2 
   4  chr4_38051617     HCab    C    A        0      0        2 
   4  chr4_38051617     HPrz    C    A        0      0        2 
   4  chr4_38051617     ZBoe    C    A        0      0        2 
   4  chr4_38051617     ZGre    C    A        0      0        2 
   4  chr4_38051617     ZHar    C    A        0      0        2 
   4  chr4_38051617   Sample    C    A        0      0        2 
   4  chr4_38058760     AAsi    G    C        0      0        2 
   4  chr4_38058760     AKia    G    C        0      0        2 
   4  chr4_38058760     AOna    G    C        0      0        2 
   4  chr4_38058760     ASom    G    C        0      0        2 
   4  chr4_38058760     HCab    G    C        1      2        2 
   4  chr4_38058760     HPrz    G    C        1      2        2 
   4  chr4_38058760     ZBoe    G    C        0      0        2 
   4  chr4_38058760     ZGre    G    C        0      0        2 
   4  chr4_38058760     ZHar    G    C        0      0        2 
   4  chr4_38058760   Sample    G    C        0      0        2 
   4  chr4_38070192     AAsi    C    A        0      0        2 
   4  chr4_38070192     AKia    C    A        0      0        2 
   4  chr4_38070192     AOna    C    A        0      0        2 
   4  chr4_38070192     ASom    C    A        0      0        2 
   4  chr4_38070192     HCab    C    A        1      2        2 
   4  chr4_38070192     HPrz    C    A        1      2        2 
   4  chr4_38070192     ZBoe    C    A        0      0        2 
   4  chr4_38070192     ZGre    C    A        0      0        2 
   4  chr4_38070192     ZHar    C    A        0      0        2 
   4  chr4_38070192   Sample    C    A        0      0        2 
   4  chr4_38086466     AAsi    C    G        0      0        2 
   4  chr4_38086466     AKia    C    G        0      0        2 
   4  chr4_38086466     AOna    C    G        0      0        2 
   4  chr4_38086466     ASom    C    G        0      0        2 
   4  chr4_38086466     HCab    C    G        1      2        2 
   4  chr4_38086466     HPrz    C    G        1      2        2 
   4  chr4_38086466     ZBoe    C    G        0      0        2 
   4  chr4_38086466     ZGre    C    G        0      0        2 
   4  chr4_38086466     ZHar    C    G        0      0        2 
   4  chr4_38086466   Sample    C    G        0      0        2 
   4  chr4_38098566     AAsi    T    G        0      0        2 
   4  chr4_38098566     AKia    T    G        0      0        2 
   4  chr4_38098566     AOna    T    G        0      0        2 
   4  chr4_38098566     ASom    T    G        0      0        2 
   4  chr4_38098566     HCab    T    G        0      0        2 
   4  chr4_38098566     HPrz    T    G        0      0        2 
   4  chr4_38098566     ZBoe    T    G      0.5      1        2 
   4  chr4_38098566     ZGre    T    G        0      0        2 
   4  chr4_38098566     ZHar    T    G        0      0        2 
   4  chr4_38098566   Sample    T    G        0      0        2 
   4  chr4_38131626     AAsi    A    C        0      0        2 
   4  chr4_38131626     AKia    A    C        0      0        2 
   4  chr4_38131626     AOna    A    C        0      0        2 
   4  chr4_38131626     ASom    A    C        0      0        2 
   4  chr4_38131626     HCab    A    C        1      2        2 
   4  chr4_38131626     HPrz    A    C        1      2        2 
   4  chr4_38131626     ZBoe    A    C        0      0        2 
   4  chr4_38131626     ZGre    A    C        0      0        2 
   4  chr4_38131626     ZHar    A    C        0      0        2 
   4  chr4_38131626   Sample    A    C        0      0        2 
   4  chr4_38143307     AAsi    A    C        0      0        2 
   4  chr4_38143307     AKia    A    C        1      2        2 
   4  chr4_38143307     AOna    A    C        0      0        2 
   4  chr4_38143307     ASom    A    C        0      0        2 
   4  chr4_38143307     HCab    A    C        0      0        2 
   4  chr4_38143307     HPrz    A    C        0      0        2 
   4  chr4_38143307     ZBoe    A    C        0      0        2 
   4  chr4_38143307     ZGre    A    C        0      0        2 
   4  chr4_38143307     ZHar    A    C        0      0        2 
   4  chr4_38143307   Sample    A    C        0      0        2 
   4  chr4_38146525     AAsi    T    G        0      0        2 
   4  chr4_38146525     AKia    T    G        0      0        2 
   4  chr4_38146525     AOna    T    G        0      0        2 
   4  chr4_38146525     ASom    T    G        0      0        2 
   4  chr4_38146525     HCab    T    G        1      2        2 
   4  chr4_38146525     HPrz    T    G        1      2        2 
   4  chr4_38146525     ZBoe    T    G        0      0        2 
   4  chr4_38146525     ZGre    T    G        0      0        2 
   4  chr4_38146525     ZHar    T    G        0      0        2 
   4  chr4_38146525   Sample    T    G        0      0        2 
   4  chr4_38160878     AAsi    C    A        0      0        2 
   4  chr4_38160878     AKia    C    A        0      0        2 
   4  chr4_38160878     AOna    C    A        0      0        2 
   4  chr4_38160878     ASom    C    A        0      0        2 
   4  chr4_38160878     HCab    C    A        0      0        2 
   4  chr4_38160878     HPrz    C    A        0      0        2 
   4  chr4_38160878     ZBoe    C    A        0      0        2 
   4  chr4_38160878     ZGre    C    A        0      0        2 
   4  chr4_38160878     ZHar    C    A        1      2        2 
   4  chr4_38160878   Sample    C    A        0      0        2 
   4  chr4_38171137     AAsi    T    G        0      0        2 
   4  chr4_38171137     AKia    T    G        0      0        2 
   4  chr4_38171137     AOna    T    G        0      0        2 
   4  chr4_38171137     ASom    T    G        0      0        2 
   4  chr4_38171137     HCab    T    G        1      2        2 
   4  chr4_38171137     HPrz    T    G        1      2        2 
   4  chr4_38171137     ZBoe    T    G        0      0        2 
   4  chr4_38171137     ZGre    T    G        0      0        2 
   4  chr4_38171137     ZHar    T    G        0      0        2 
   4  chr4_38171137   Sample    T    G        0      0        2 
   4  chr4_38246392     AAsi    A    T        0      0        2 
   4  chr4_38246392     AKia    A    T        0      0        2 
   4  chr4_38246392     AOna    A    T        0      0        2 
   4  chr4_38246392     ASom    A    T        0      0        2 
   4  chr4_38246392     HCab    A    T        0      0        2 
   4  chr4_38246392     HPrz    A    T        0      0        2 
   4  chr4_38246392     ZBoe    A    T      0.5      1        2 
   4  chr4_38246392     ZGre    A    T      0.5      1        2 
   4  chr4_38246392     ZHar    A    T        0      0        2 
   4  chr4_38246392   Sample    A    T        0      0        2 
   4  chr4_38258466     AAsi    G    C        0      0        2 
   4  chr4_38258466     AKia    G    C        0      0        2 
   4  chr4_38258466     AOna    G    C        0      0        2 
   4  chr4_38258466     ASom    G    C        0      0        2 
   4  chr4_38258466     HCab    G    C        0      0        2 
   4  chr4_38258466     HPrz    G    C        0      0        2 
   4  chr4_38258466     ZBoe    G    C      0.5      1        2 
   4  chr4_38258466     ZGre    G    C        0      0        2 
   4  chr4_38258466     ZHar    G    C        0      0        2 
   4  chr4_38258466   Sample    G    C        0      0        2 
   4  chr4_38271836     AAsi    A    T        1      2        2 
   4  chr4_38271836     AKia    A    T        0      0        2 
   4  chr4_38271836     AOna    A    T        0      0        2 
   4  chr4_38271836     ASom    A    T        0      0        2 
   4  chr4_38271836     HCab    A    T        0      0        2 
   4  chr4_38271836     HPrz    A    T        0      0        2 
   4  chr4_38271836     ZBoe    A    T        0      0        2 
   4  chr4_38271836     ZGre    A    T        0      0        2 
   4  chr4_38271836     ZHar    A    T        0      0        2 
   4  chr4_38271836   Sample    A    T        0      0        2 
   4  chr4_38274905     AAsi    G    C        1      2        2 
   4  chr4_38274905     AKia    G    C        0      0        2 
   4  chr4_38274905     AOna    G    C        0      0        2 
   4  chr4_38274905     ASom    G    C        0      0        2 
   4  chr4_38274905     HCab    G    C        0      0        2 
   4  chr4_38274905     HPrz    G    C        0      0        2 
   4  chr4_38274905     ZBoe    G    C        0      0        2 
   4  chr4_38274905     ZGre    G    C        0      0        2 
   4  chr4_38274905     ZHar    G    C        0      0        2 
   4  chr4_38274905   Sample    G    C        0      0        2 
   4  chr4_38281897     AAsi    C    A        0      0        2 
   4  chr4_38281897     AKia    C    A        0      0        2 
   4  chr4_38281897     AOna    C    A        0      0        2 
   4  chr4_38281897     ASom    C    A        0      0        2 
   4  chr4_38281897     HCab    C    A        0      0        2 
   4  chr4_38281897     HPrz    C    A        0      0        2 
   4  chr4_38281897     ZBoe    C    A      0.5      1        2 
   4  chr4_38281897     ZGre    C    A        0      0        2 
   4  chr4_38281897     ZHar    C    A        0      0        2 
   4  chr4_38281897   Sample    C    A        0      0        2 
   4  chr4_38296437     AAsi    T    A        0      0        2 
   4  chr4_38296437     AKia    T    A        0      0        2 
   4  chr4_38296437     AOna    T    A        0      0        2 
   4  chr4_38296437     ASom    T    A        0      0        2 
   4  chr4_38296437     HCab    T    A      0.5      1        2 
   4  chr4_38296437     HPrz    T    A      0.5      1        2 
   4  chr4_38296437     ZBoe    T    A        0      0        2 
   4  chr4_38296437     ZGre    T    A        0      0        2 
   4  chr4_38296437     ZHar    T    A        0      0        2 
   4  chr4_38296437   Sample    T    A        0      0        2 
   4  chr4_38297828     AAsi    A    T        0      0        2 
   4  chr4_38297828     AKia    A    T        0      0        2 
   4  chr4_38297828     AOna    A    T      0.5      1        2 
   4  chr4_38297828     ASom    A    T        0      0        2 
   4  chr4_38297828     HCab    A    T        0      0        2 
   4  chr4_38297828     HPrz    A    T        0      0        2 
   4  chr4_38297828     ZBoe    A    T      0.5      1        2 
   4  chr4_38297828     ZGre    A    T        0      0        2 
   4  chr4_38297828     ZHar    A    T        0      0        2 
   4  chr4_38297828   Sample    A    T        0      0        2 
   4  chr4_38330212     AAsi    C    A        0      0        2 
   4  chr4_38330212     AKia    C    A        1      2        2 
   4  chr4_38330212     AOna    C    A        1      2        2 
   4  chr4_38330212     ASom    C    A        0      0        2 
   4  chr4_38330212     HCab    C    A        0      0        2 
   4  chr4_38330212     HPrz    C    A        0      0        2 
   4  chr4_38330212     ZBoe    C    A        0      0        2 
   4  chr4_38330212     ZGre    C    A        0      0        2 
   4  chr4_38330212     ZHar    C    A        0      0        2 
   4  chr4_38330212   Sample    C    A        0      0        2 
   4  chr4_38339731     AAsi    C    G        0      0        2 
   4  chr4_38339731     AKia    C    G        0      0        2 
   4  chr4_38339731     AOna    C    G        0      0        2 
   4  chr4_38339731     ASom    C    G        0      0        2 
   4  chr4_38339731     HCab    C    G        0      0        2 
   4  chr4_38339731     HPrz    C    G      0.5      1        2 
   4  chr4_38339731     ZBoe    C    G        0      0        2 
   4  chr4_38339731     ZGre    C    G        0      0        2 
   4  chr4_38339731     ZHar    C    G        0      0        2 
   4  chr4_38339731   Sample    C    G        0      0        2 
   4  chr4_38343744     AAsi    G    C        1      2        2 
   4  chr4_38343744     AKia    G    C        0      0        2 
   4  chr4_38343744     AOna    G    C        0      0        2 
   4  chr4_38343744     ASom    G    C        1      2        2 
   4  chr4_38343744     HCab    G    C        0      0        2 
   4  chr4_38343744     HPrz    G    C        0      0        2 
   4  chr4_38343744     ZBoe    G    C        0      0        2 
   4  chr4_38343744     ZGre    G    C        0      0        2 
   4  chr4_38343744     ZHar    G    C        0      0        2 
   4  chr4_38343744   Sample    G    C        1      2        2 
   4  chr4_38351956     AAsi    C    G        0      0        2 
   4  chr4_38351956     AKia    C    G        0      0        2 
   4  chr4_38351956     AOna    C    G        0      0        2 
   4  chr4_38351956     ASom    C    G        0      0        2 
   4  chr4_38351956     HCab    C    G        1      2        2 
   4  chr4_38351956     HPrz    C    G        1      2        2 
   4  chr4_38351956     ZBoe    C    G        0      0        2 
   4  chr4_38351956     ZGre    C    G        0      0        2 
   4  chr4_38351956     ZHar    C    G        0      0        2 
   4  chr4_38351956   Sample    C    G        0      0        2 
   4  chr4_38363033     AAsi    G    C        0      0        2 
   4  chr4_38363033     AKia    G    C        0      0        2 
   4  chr4_38363033     AOna    G    C        0      0        2 
   4  chr4_38363033     ASom    G    C        0      0        2 
   4  chr4_38363033     HCab    G    C        0      0        2 
   4  chr4_38363033     HPrz    G    C        0      0        2 
   4  chr4_38363033     ZBoe    G    C        0      0        2 
   4  chr4_38363033     ZGre    G    C        0      0        2 
   4  chr4_38363033     ZHar    G    C        1      2        2 
   4  chr4_38363033   Sample    G    C        0      0        2 
   4  chr4_38365241     AAsi    C    G        0      0        2 
   4  chr4_38365241     AKia    C    G        0      0        2 
   4  chr4_38365241     AOna    C    G        0      0        2 
   4  chr4_38365241     ASom    C    G        0      0        2 
   4  chr4_38365241     HCab    C    G        0      0        2 
   4  chr4_38365241     HPrz    C    G        0      0        2 
   4  chr4_38365241     ZBoe    C    G      0.5      1        2 
   4  chr4_38365241     ZGre    C    G        0      0        2 
   4  chr4_38365241     ZHar    C    G        0      0        2 
   4  chr4_38365241   Sample    C    G        0      0        2 
   4  chr4_38366075     AAsi    C    G        0      0        2 
   4  chr4_38366075     AKia    C    G        0      0        2 
   4  chr4_38366075     AOna    C    G        0      0        2 
   4  chr4_38366075     ASom    C    G        0      0        2 
   4  chr4_38366075     HCab    C    G      0.5      1        2 
   4  chr4_38366075     HPrz    C    G      0.5      1        2 
   4  chr4_38366075     ZBoe    C    G        0      0        2 
   4  chr4_38366075     ZGre    C    G        0      0        2 
   4  chr4_38366075     ZHar    C    G        0      0        2 
   4  chr4_38366075   Sample    C    G        0      0        2 
   4  chr4_38390341     AAsi    T    G        0      0        2 
   4  chr4_38390341     AKia    T    G        0      0        2 
   4  chr4_38390341     AOna    T    G        0      0        2 
   4  chr4_38390341     ASom    T    G        0      0        2 
   4  chr4_38390341     HCab    T    G        1      2        2 
   4  chr4_38390341     HPrz    T    G        1      2        2 
   4  chr4_38390341     ZBoe    T    G        0      0        2 
   4  chr4_38390341     ZGre    T    G        0      0        2 
   4  chr4_38390341     ZHar    T    G        0      0        2 
   4  chr4_38390341   Sample    T    G        0      0        2 
   4  chr4_38391530     AAsi    A    T        0      0        2 
   4  chr4_38391530     AKia    A    T        1      2        2 
   4  chr4_38391530     AOna    A    T        0      0        2 
   4  chr4_38391530     ASom    A    T        0      0        2 
   4  chr4_38391530     HCab    A    T        0      0        2 
   4  chr4_38391530     HPrz    A    T        0      0        2 
   4  chr4_38391530     ZBoe    A    T        0      0        2 
   4  chr4_38391530     ZGre    A    T        0      0        2 
   4  chr4_38391530     ZHar    A    T        0      0        2 
   4  chr4_38391530   Sample    A    T        0      0        2 
   4  chr4_38435554     AAsi    G    T        0      0        2 
   4  chr4_38435554     AKia    G    T        0      0        2 
   4  chr4_38435554     AOna    G    T        0      0        2 
   4  chr4_38435554     ASom    G    T        0      0        2 
   4  chr4_38435554     HCab    G    T        0      0        2 
   4  chr4_38435554     HPrz    G    T        0      0        2 
   4  chr4_38435554     ZBoe    G    T        1      2        2 
   4  chr4_38435554     ZGre    G    T        0      0        2 
   4  chr4_38435554     ZHar    G    T        0      0        2 
   4  chr4_38435554   Sample    G    T        0      0        2 
   4  chr4_38475418     AAsi    A    C        0      0        2 
   4  chr4_38475418     AKia    A    C        0      0        2 
   4  chr4_38475418     AOna    A    C        0      0        2 
   4  chr4_38475418     ASom    A    C        0      0        2 
   4  chr4_38475418     HCab    A    C        1      2        2 
   4  chr4_38475418     HPrz    A    C        1      2        2 
   4  chr4_38475418     ZBoe    A    C        0      0        2 
   4  chr4_38475418     ZGre    A    C        0      0        2 
   4  chr4_38475418     ZHar    A    C        0      0        2 
   4  chr4_38475418   Sample    A    C        0      0        2 
   4  chr4_38480567     AAsi    G    C        0      0        2 
   4  chr4_38480567     AKia    G    C        1      2        2 
   4  chr4_38480567     AOna    G    C        0      0        2 
   4  chr4_38480567     ASom    G    C        0      0        2 
   4  chr4_38480567     HCab    G    C        0      0        2 
   4  chr4_38480567     HPrz    G    C        0      0        2 
   4  chr4_38480567     ZBoe    G    C        0      0        2 
   4  chr4_38480567     ZGre    G    C        0      0        2 
   4  chr4_38480567     ZHar    G    C        0      0        2 
   4  chr4_38480567   Sample    G    C        0      0        2 
   4  chr4_38517009     AAsi    T    G        0      0        2 
   4  chr4_38517009     AKia    T    G        0      0        2 
   4  chr4_38517009     AOna    T    G        0      0        2 
   4  chr4_38517009     ASom    T    G        0      0        2 
   4  chr4_38517009     HCab    T    G      0.5      1        2 
   4  chr4_38517009     HPrz    T    G        0      0        2 
   4  chr4_38517009     ZBoe    T    G        0      0        2 
   4  chr4_38517009     ZGre    T    G        0      0        2 
   4  chr4_38517009     ZHar    T    G        0      0        2 
   4  chr4_38517009   Sample    T    G        0      0        2 
   4  chr4_38549487     AAsi    A    T        0      0        2 
   4  chr4_38549487     AKia    A    T        0      0        2 
   4  chr4_38549487     AOna    A    T      0.5      1        2 
   4  chr4_38549487     ASom    A    T        0      0        2 
   4  chr4_38549487     HCab    A    T        0      0        2 
   4  chr4_38549487     HPrz    A    T        0      0        2 
   4  chr4_38549487     ZBoe    A    T        0      0        2 
   4  chr4_38549487     ZGre    A    T        0      0        2 
   4  chr4_38549487     ZHar    A    T        0      0        2 
   4  chr4_38549487   Sample    A    T        0      0        2 
   4  chr4_38556273     AAsi    T    A        1      2        2 
   4  chr4_38556273     AKia    T    A        1      2        2 
   4  chr4_38556273     AOna    T    A        1      2        2 
   4  chr4_38556273     ASom    T    A        1      2        2 
   4  chr4_38556273     HCab    T    A        0      0        2 
   4  chr4_38556273     HPrz    T    A        0      0        2 
   4  chr4_38556273     ZBoe    T    A        0      0        2 
   4  chr4_38556273     ZGre    T    A        0      0        2 
   4  chr4_38556273     ZHar    T    A        0      0        2 
   4  chr4_38556273   Sample    T    A        1      2        2 
   4  chr4_38575682     AAsi    T    A        0      0        2 
   4  chr4_38575682     AKia    T    A        0      0        2 
   4  chr4_38575682     AOna    T    A        0      0        2 
   4  chr4_38575682     ASom    T    A        0      0        2 
   4  chr4_38575682     HCab    T    A      0.5      1        2 
   4  chr4_38575682     HPrz    T    A        0      0        2 
   4  chr4_38575682     ZBoe    T    A        0      0        2 
   4  chr4_38575682     ZGre    T    A        0      0        2 
   4  chr4_38575682     ZHar    T    A        0      0        2 
   4  chr4_38575682   Sample    T    A        0      0        2 
   4  chr4_38576487     AAsi    C    A        0      0        2 
   4  chr4_38576487     AKia    C    A        0      0        2 
   4  chr4_38576487     AOna    C    A        0      0        2 
   4  chr4_38576487     ASom    C    A        0      0        2 
   4  chr4_38576487     HCab    C    A        0      0        2 
   4  chr4_38576487     HPrz    C    A        0      0        2 
   4  chr4_38576487     ZBoe    C    A        1      2        2 
   4  chr4_38576487     ZGre    C    A        0      0        2 
   4  chr4_38576487     ZHar    C    A        0      0        2 
   4  chr4_38576487   Sample    C    A        0      0        2 
   4  chr4_38658896     AAsi    C    G        0      0        2 
   4  chr4_38658896     AKia    C    G      0.5      1        2 
   4  chr4_38658896     AOna    C    G        1      2        2 
   4  chr4_38658896     ASom    C    G        0      0        2 
   4  chr4_38658896     HCab    C    G        0      0        2 
   4  chr4_38658896     HPrz    C    G        0      0        2 
   4  chr4_38658896     ZBoe    C    G        0      0        2 
   4  chr4_38658896     ZGre    C    G        0      0        2 
   4  chr4_38658896     ZHar    C    G        0      0        2 
   4  chr4_38658896   Sample    C    G        0      0        2 
   4  chr4_38686113     AAsi    A    T        0      0        2 
   4  chr4_38686113     AKia    A    T        0      0        2 
   4  chr4_38686113     AOna    A    T        0      0        2 
   4  chr4_38686113     ASom    A    T        0      0        2 
   4  chr4_38686113     HCab    A    T        1      2        2 
   4  chr4_38686113     HPrz    A    T        0      0        2 
   4  chr4_38686113     ZBoe    A    T        0      0        2 
   4  chr4_38686113     ZGre    A    T        0      0        2 
   4  chr4_38686113     ZHar    A    T        0      0        2 
   4  chr4_38686113   Sample    A    T        0      0        2 
   4  chr4_38692338     AAsi    C    A        0      0        2 
   4  chr4_38692338     AKia    C    A      0.5      1        2 
   4  chr4_38692338     AOna    C    A        0      0        2 
   4  chr4_38692338     ASom    C    A        0      0        2 
   4  chr4_38692338     HCab    C    A        0      0        2 
   4  chr4_38692338     HPrz    C    A        0      0        2 
   4  chr4_38692338     ZBoe    C    A        0      0        2 
   4  chr4_38692338     ZGre    C    A        0      0        2 
   4  chr4_38692338     ZHar    C    A        0      0        2 
   4  chr4_38692338   Sample    C    A        0      0        2 
   4  chr4_38700561     AAsi    A    C        0      0        2 
   4  chr4_38700561     AKia    A    C        0      0        2 
   4  chr4_38700561     AOna    A    C        0      0        2 
   4  chr4_38700561     ASom    A    C        0      0        2 
   4  chr4_38700561     HCab    A    C        1      2        2 
   4  chr4_38700561     HPrz    A    C        1      2        2 
   4  chr4_38700561     ZBoe    A    C        0      0        2 
   4  chr4_38700561     ZGre    A    C        0      0        2 
   4  chr4_38700561     ZHar    A    C        0      0        2 
   4  chr4_38700561   Sample    A    C        0      0        2 
   4  chr4_38714521     AAsi    T    G        0      0        2 
   4  chr4_38714521     AKia    T    G        0      0        2 
   4  chr4_38714521     AOna    T    G        0      0        2 
   4  chr4_38714521     ASom    T    G        0      0        2 
   4  chr4_38714521     HCab    T    G        1      2        2 
   4  chr4_38714521     HPrz    T    G        1      2        2 
   4  chr4_38714521     ZBoe    T    G        0      0        2 
   4  chr4_38714521     ZGre    T    G        0      0        2 
   4  chr4_38714521     ZHar    T    G        0      0        2 
   4  chr4_38714521   Sample    T    G        0      0        2 
   4  chr4_38738098     AAsi    G    T        0      0        2 
   4  chr4_38738098     AKia    G    T        0      0        2 
   4  chr4_38738098     AOna    G    T        0      0        2 
   4  chr4_38738098     ASom    G    T        0      0        2 
   4  chr4_38738098     HCab    G    T        0      0        2 
   4  chr4_38738098     HPrz    G    T        0      0        2 
   4  chr4_38738098     ZBoe    G    T      0.5      1        2 
   4  chr4_38738098     ZGre    G    T        0      0        2 
   4  chr4_38738098     ZHar    G    T        0      0        2 
   4  chr4_38738098   Sample    G    T        0      0        2 
   4  chr4_38754725     AAsi    T    G        0      0        2 
   4  chr4_38754725     AKia    T    G        0      0        2 
   4  chr4_38754725     AOna    T    G        0      0        2 
   4  chr4_38754725     ASom    T    G        0      0        2 
   4  chr4_38754725     HCab    T    G        0      0        2 
   4  chr4_38754725     HPrz    T    G        0      0        2 
   4  chr4_38754725     ZBoe    T    G        0      0        2 
   4  chr4_38754725     ZGre    T    G        0      0        2 
   4  chr4_38754725     ZHar    T    G      0.5      1        2 
   4  chr4_38754725   Sample    T    G        0      0        2 
   4  chr4_38761724     AAsi    T    G        0      0        2 
   4  chr4_38761724     AKia    T    G        0      0        2 
   4  chr4_38761724     AOna    T    G      0.5      1        2 
   4  chr4_38761724     ASom    T    G        0      0        2 
   4  chr4_38761724     HCab    T    G        0      0        2 
   4  chr4_38761724     HPrz    T    G        0      0        2 
   4  chr4_38761724     ZBoe    T    G        0      0        2 
   4  chr4_38761724     ZGre    T    G        0      0        2 
   4  chr4_38761724     ZHar    T    G        0      0        2 
   4  chr4_38761724   Sample    T    G        0      0        2 
   4  chr4_38792566     AAsi    G    T        0      0        2 
   4  chr4_38792566     AKia    G    T        0      0        2 
   4  chr4_38792566     AOna    G    T        0      0        2 
   4  chr4_38792566     ASom    G    T        0      0        2 
   4  chr4_38792566     HCab    G    T        0      0        2 
   4  chr4_38792566     HPrz    G    T      0.5      1        2 
   4  chr4_38792566     ZBoe    G    T        0      0        2 
   4  chr4_38792566     ZGre    G    T        0      0        2 
   4  chr4_38792566     ZHar    G    T        0      0        2 
   4  chr4_38792566   Sample    G    T        0      0        2 
   4  chr4_38804134     AAsi    G    C        0      0        2 
   4  chr4_38804134     AKia    G    C        0      0        2 
   4  chr4_38804134     AOna    G    C        0      0        2 
   4  chr4_38804134     ASom    G    C        0      0        2 
   4  chr4_38804134     HCab    G    C        1      2        2 
   4  chr4_38804134     HPrz    G    C        1      2        2 
   4  chr4_38804134     ZBoe    G    C        0      0        2 
   4  chr4_38804134     ZGre    G    C        0      0        2 
   4  chr4_38804134     ZHar    G    C        0      0        2 
   4  chr4_38804134   Sample    G    C        0      0        2 
   4  chr4_38810289     AAsi    G    C        0      0        2 
   4  chr4_38810289     AKia    G    C      0.5      1        2 
   4  chr4_38810289     AOna    G    C      0.5      1        2 
   4  chr4_38810289     ASom    G    C        0      0        2 
   4  chr4_38810289     HCab    G    C        0      0        2 
   4  chr4_38810289     HPrz    G    C        0      0        2 
   4  chr4_38810289     ZBoe    G    C        0      0        2 
   4  chr4_38810289     ZGre    G    C        0      0        2 
   4  chr4_38810289     ZHar    G    C        0      0        2 
   4  chr4_38810289   Sample    G    C        0      0        2 
   4  chr4_38819823     AAsi    C    G        0      0        2 
   4  chr4_38819823     AKia    C    G        0      0        2 
   4  chr4_38819823     AOna    C    G        0      0        2 
   4  chr4_38819823     ASom    C    G        0      0        2 
   4  chr4_38819823     HCab    C    G        1      2        2 
   4  chr4_38819823     HPrz    C    G        1      2        2 
   4  chr4_38819823     ZBoe    C    G        0      0        2 
   4  chr4_38819823     ZGre    C    G        0      0        2 
   4  chr4_38819823     ZHar    C    G        0      0        2 
   4  chr4_38819823   Sample    C    G        0      0        2 
   4  chr4_38824908     AAsi    G    C        0      0        2 
   4  chr4_38824908     AKia    G    C        0      0        2 
   4  chr4_38824908     AOna    G    C        0      0        2 
   4  chr4_38824908     ASom    G    C        0      0        2 
   4  chr4_38824908     HCab    G    C        0      0        2 
   4  chr4_38824908     HPrz    G    C        0      0        2 
   4  chr4_38824908     ZBoe    G    C        1      2        2 
   4  chr4_38824908     ZGre    G    C        0      0        2 
   4  chr4_38824908     ZHar    G    C        0      0        2 
   4  chr4_38824908   Sample    G    C        0      0        2 
   4  chr4_38824921     AAsi    G    C        0      0        2 
   4  chr4_38824921     AKia    G    C        0      0        2 
   4  chr4_38824921     AOna    G    C        0      0        2 
   4  chr4_38824921     ASom    G    C        0      0        2 
   4  chr4_38824921     HCab    G    C        0      0        2 
   4  chr4_38824921     HPrz    G    C        0      0        2 
   4  chr4_38824921     ZBoe    G    C      0.5      1        2 
   4  chr4_38824921     ZGre    G    C        0      0        2 
   4  chr4_38824921     ZHar    G    C        0      0        2 
   4  chr4_38824921   Sample    G    C        0      0        2 
   4  chr4_38837835     AAsi    C    A        0      0        2 
   4  chr4_38837835     AKia    C    A        0      0        2 
   4  chr4_38837835     AOna    C    A        0      0        2 
   4  chr4_38837835     ASom    C    A        0      0        2 
   4  chr4_38837835     HCab    C    A        0      0        2 
   4  chr4_38837835     HPrz    C    A        0      0        2 
   4  chr4_38837835     ZBoe    C    A        0      0        2 
   4  chr4_38837835     ZGre    C    A        1      2        2 
   4  chr4_38837835     ZHar    C    A        0      0        2 
   4  chr4_38837835   Sample    C    A        0      0        2 
   4  chr4_38867149     AAsi    G    C        0      0        2 
   4  chr4_38867149     AKia    G    C        0      0        2 
   4  chr4_38867149     AOna    G    C        0      0        2 
   4  chr4_38867149     ASom    G    C        0      0        2 
   4  chr4_38867149     HCab    G    C        0      0        2 
   4  chr4_38867149     HPrz    G    C        0      0        2 
   4  chr4_38867149     ZBoe    G    C      0.5      1        2 
   4  chr4_38867149     ZGre    G    C        0      0        2 
   4  chr4_38867149     ZHar    G    C        0      0        2 
   4  chr4_38867149   Sample    G    C        0      0        2 
   4  chr4_38879347     AAsi    A    T        0      0        2 
   4  chr4_38879347     AKia    A    T        0      0        2 
   4  chr4_38879347     AOna    A    T        0      0        2 
   4  chr4_38879347     ASom    A    T        1      2        2 
   4  chr4_38879347     HCab    A    T        0      0        2 
   4  chr4_38879347     HPrz    A    T        0      0        2 
   4  chr4_38879347     ZBoe    A    T        0      0        2 
   4  chr4_38879347     ZGre    A    T        0      0        2 
   4  chr4_38879347     ZHar    A    T        0      0        2 
   4  chr4_38879347   Sample    A    T        0      0        2 
   4  chr4_38882058     AAsi    G    C        0      0        2 
   4  chr4_38882058     AKia    G    C        0      0        2 
   4  chr4_38882058     AOna    G    C        0      0        2 
   4  chr4_38882058     ASom    G    C        0      0        2 
   4  chr4_38882058     HCab    G    C      0.5      1        2 
   4  chr4_38882058     HPrz    G    C        0      0        2 
   4  chr4_38882058     ZBoe    G    C        0      0        2 
   4  chr4_38882058     ZGre    G    C        0      0        2 
   4  chr4_38882058     ZHar    G    C        0      0        2 
   4  chr4_38882058   Sample    G    C        0      0        2 
   4  chr4_38884549     AAsi    G    C        0      0        2 
   4  chr4_38884549     AKia    G    C        0      0        2 
   4  chr4_38884549     AOna    G    C        0      0        2 
   4  chr4_38884549     ASom    G    C        0      0        2 
   4  chr4_38884549     HCab    G    C        1      2        2 
   4  chr4_38884549     HPrz    G    C        1      2        2 
   4  chr4_38884549     ZBoe    G    C        0      0        2 
   4  chr4_38884549     ZGre    G    C        0      0        2 
   4  chr4_38884549     ZHar    G    C        0      0        2 
   4  chr4_38884549   Sample    G    C        0      0        2 
   4  chr4_38916025     AAsi    T    A        0      0        2 
   4  chr4_38916025     AKia    T    A        0      0        2 
   4  chr4_38916025     AOna    T    A        0      0        2 
   4  chr4_38916025     ASom    T    A        0      0        2 
   4  chr4_38916025     HCab    T    A        0      0        2 
   4  chr4_38916025     HPrz    T    A      0.5      1        2 
   4  chr4_38916025     ZBoe    T    A        0      0        2 
   4  chr4_38916025     ZGre    T    A        0      0        2 
   4  chr4_38916025     ZHar    T    A        0      0        2 
   4  chr4_38916025   Sample    T    A        0      0        2 
   4  chr4_38919754     AAsi    G    T      0.5      1        2 
   4  chr4_38919754     AKia    G    T        0      0        2 
   4  chr4_38919754     AOna    G    T        0      0        2 
   4  chr4_38919754     ASom    G    T        0      0        2 
   4  chr4_38919754     HCab    G    T        0      0        2 
   4  chr4_38919754     HPrz    G    T        0      0        2 
   4  chr4_38919754     ZBoe    G    T        0      0        2 
   4  chr4_38919754     ZGre    G    T        0      0        2 
   4  chr4_38919754     ZHar    G    T        0      0        2 
   4  chr4_38919754   Sample    G    T        0      0        2 
   4  chr4_38930074     AAsi    C    G        0      0        2 
   4  chr4_38930074     AKia    C    G        0      0        2 
   4  chr4_38930074     AOna    C    G        0      0        2 
   4  chr4_38930074     ASom    C    G        0      0        2 
   4  chr4_38930074     HCab    C    G        1      2        2 
   4  chr4_38930074     HPrz    C    G        1      2        2 
   4  chr4_38930074     ZBoe    C    G        0      0        2 
   4  chr4_38930074     ZGre    C    G        0      0        2 
   4  chr4_38930074     ZHar    C    G        0      0        2 
   4  chr4_38930074   Sample    C    G        0      0        2 
   4  chr4_38945454     AAsi    T    G        0      0        2 
   4  chr4_38945454     AKia    T    G        0      0        2 
   4  chr4_38945454     AOna    T    G      0.5      1        2 
   4  chr4_38945454     ASom    T    G        0      0        2 
   4  chr4_38945454     HCab    T    G        0      0        2 
   4  chr4_38945454     HPrz    T    G        0      0        2 
   4  chr4_38945454     ZBoe    T    G        0      0        2 
   4  chr4_38945454     ZGre    T    G        0      0        2 
   4  chr4_38945454     ZHar    T    G        0      0        2 
   4  chr4_38945454   Sample    T    G        0      0        2 
   4  chr4_38974500     AAsi    T    A        0      0        2 
   4  chr4_38974500     AKia    T    A      0.5      1        2 
   4  chr4_38974500     AOna    T    A        0      0        2 
   4  chr4_38974500     ASom    T    A        0      0        2 
   4  chr4_38974500     HCab    T    A        0      0        2 
   4  chr4_38974500     HPrz    T    A        0      0        2 
   4  chr4_38974500     ZBoe    T    A        0      0        2 
   4  chr4_38974500     ZGre    T    A        0      0        2 
   4  chr4_38974500     ZHar    T    A        0      0        2 
   4  chr4_38974500   Sample    T    A        0      0        2 
   4  chr4_38990979     AAsi    C    G        0      0        2 
   4  chr4_38990979     AKia    C    G        0      0        2 
   4  chr4_38990979     AOna    C    G        0      0        2 
   4  chr4_38990979     ASom    C    G        0      0        2 
   4  chr4_38990979     HCab    C    G        0      0        2 
   4  chr4_38990979     HPrz    C    G        0      0        2 
   4  chr4_38990979     ZBoe    C    G      0.5      1        2 
   4  chr4_38990979     ZGre    C    G        0      0        2 
   4  chr4_38990979     ZHar    C    G        0      0        2 
   4  chr4_38990979   Sample    C    G        0      0        2 
   4  chr4_38992457     AAsi    T    A      0.5      1        2 
   4  chr4_38992457     AKia    T    A        0      0        2 
   4  chr4_38992457     AOna    T    A        0      0        2 
   4  chr4_38992457     ASom    T    A        0      0        2 
   4  chr4_38992457     HCab    T    A        0      0        2 
   4  chr4_38992457     HPrz    T    A        0      0        2 
   4  chr4_38992457     ZBoe    T    A        0      0        2 
   4  chr4_38992457     ZGre    T    A        0      0        2 
   4  chr4_38992457     ZHar    T    A        0      0        2 
   4  chr4_38992457   Sample    T    A        1      2        2 
   4  chr4_39010290     AAsi    C    G        0      0        2 
   4  chr4_39010290     AKia    C    G        0      0        2 
   4  chr4_39010290     AOna    C    G        0      0        2 
   4  chr4_39010290     ASom    C    G        0      0        2 
   4  chr4_39010290     HCab    C    G        1      2        2 
   4  chr4_39010290     HPrz    C    G        1      2        2 
   4  chr4_39010290     ZBoe    C    G        0      0        2 
   4  chr4_39010290     ZGre    C    G        0      0        2 
   4  chr4_39010290     ZHar    C    G        0      0        2 
   4  chr4_39010290   Sample    C    G        0      0        2 
   4  chr4_39046548     AAsi    A    C        0      0        2 
   4  chr4_39046548     AKia    A    C        0      0        2 
   4  chr4_39046548     AOna    A    C        0      0        2 
   4  chr4_39046548     ASom    A    C        0      0        2 
   4  chr4_39046548     HCab    A    C        0      0        2 
   4  chr4_39046548     HPrz    A    C        0      0        2 
   4  chr4_39046548     ZBoe    A    C        0      0        2 
   4  chr4_39046548     ZGre    A    C        0      0        2 
   4  chr4_39046548     ZHar    A    C        1      2        2 
   4  chr4_39046548   Sample    A    C        0      0        2 
   4  chr4_39058694     AAsi    T    G        0      0        2 
   4  chr4_39058694     AKia    T    G      0.5      1        2 
   4  chr4_39058694     AOna    T    G        0      0        2 
   4  chr4_39058694     ASom    T    G        0      0        2 
   4  chr4_39058694     HCab    T    G        0      0        2 
   4  chr4_39058694     HPrz    T    G        0      0        2 
   4  chr4_39058694     ZBoe    T    G        0      0        2 
   4  chr4_39058694     ZGre    T    G        0      0        2 
   4  chr4_39058694     ZHar    T    G        0      0        2 
   4  chr4_39058694   Sample    T    G        0      0        2 
   4  chr4_39061991     AAsi    G    C        0      0        2 
   4  chr4_39061991     AKia    G    C        0      0        2 
   4  chr4_39061991     AOna    G    C        0      0        2 
   4  chr4_39061991     ASom    G    C        0      0        2 
   4  chr4_39061991     HCab    G    C        0      0        2 
   4  chr4_39061991     HPrz    G    C        0      0        2 
   4  chr4_39061991     ZBoe    G    C        0      0        2 
   4  chr4_39061991     ZGre    G    C        0      0        2 
   4  chr4_39061991     ZHar    G    C      0.5      1        2 
   4  chr4_39061991   Sample    G    C        0      0        2 
   4  chr4_39092161     AAsi    C    A        1      2        2 
   4  chr4_39092161     AKia    C    A        0      0        2 
   4  chr4_39092161     AOna    C    A        0      0        2 
   4  chr4_39092161     ASom    C    A        1      2        2 
   4  chr4_39092161     HCab    C    A        0      0        2 
   4  chr4_39092161     HPrz    C    A        0      0        2 
   4  chr4_39092161     ZBoe    C    A        0      0        2 
   4  chr4_39092161     ZGre    C    A        0      0        2 
   4  chr4_39092161     ZHar    C    A        0      0        2 
   4  chr4_39092161   Sample    C    A        1      2        2 
   4  chr4_39096822     AAsi    T    G        0      0        2 
   4  chr4_39096822     AKia    T    G        0      0        2 
   4  chr4_39096822     AOna    T    G        0      0        2 
   4  chr4_39096822     ASom    T    G        0      0        2 
   4  chr4_39096822     HCab    T    G        0      0        2 
   4  chr4_39096822     HPrz    T    G        0      0        2 
   4  chr4_39096822     ZBoe    T    G        0      0        2 
   4  chr4_39096822     ZGre    T    G      0.5      1        2 
   4  chr4_39096822     ZHar    T    G        0      0        2 
   4  chr4_39096822   Sample    T    G        0      0        2 
   4  chr4_39113406     AAsi    G    C        0      0        2 
   4  chr4_39113406     AKia    G    C        0      0        2 
   4  chr4_39113406     AOna    G    C        0      0        2 
   4  chr4_39113406     ASom    G    C        0      0        2 
   4  chr4_39113406     HCab    G    C      0.5      1        2 
   4  chr4_39113406     HPrz    G    C        0      0        2 
   4  chr4_39113406     ZBoe    G    C        0      0        2 
   4  chr4_39113406     ZGre    G    C        0      0        2 
   4  chr4_39113406     ZHar    G    C        0      0        2 
   4  chr4_39113406   Sample    G    C        0      0        2 
   4  chr4_39125555     AAsi    T    G        0      0        2 
   4  chr4_39125555     AKia    T    G        0      0        2 
   4  chr4_39125555     AOna    T    G        0      0        2 
   4  chr4_39125555     ASom    T    G        0      0        2 
   4  chr4_39125555     HCab    T    G        1      2        2 
   4  chr4_39125555     HPrz    T    G        1      2        2 
   4  chr4_39125555     ZBoe    T    G        0      0        2 
   4  chr4_39125555     ZGre    T    G        0      0        2 
   4  chr4_39125555     ZHar    T    G        0      0        2 
   4  chr4_39125555   Sample    T    G        0      0        2 
   4  chr4_39136144     AAsi    G    C        0      0        2 
   4  chr4_39136144     AKia    G    C        0      0        2 
   4  chr4_39136144     AOna    G    C        0      0        2 
   4  chr4_39136144     ASom    G    C        0      0        2 
   4  chr4_39136144     HCab    G    C        0      0        2 
   4  chr4_39136144     HPrz    G    C        0      0        2 
   4  chr4_39136144     ZBoe    G    C        1      2        2 
   4  chr4_39136144     ZGre    G    C        0      0        2 
   4  chr4_39136144     ZHar    G    C        0      0        2 
   4  chr4_39136144   Sample    G    C        0      0        2 
   4  chr4_39138996     AAsi    C    A        0      0        2 
   4  chr4_39138996     AKia    C    A        0      0        2 
   4  chr4_39138996     AOna    C    A        0      0        2 
   4  chr4_39138996     ASom    C    A        0      0        2 
   4  chr4_39138996     HCab    C    A        1      2        2 
   4  chr4_39138996     HPrz    C    A        1      2        2 
   4  chr4_39138996     ZBoe    C    A        0      0        2 
   4  chr4_39138996     ZGre    C    A        0      0        2 
   4  chr4_39138996     ZHar    C    A        0      0        2 
   4  chr4_39138996   Sample    C    A        0      0        2 
   4  chr4_39147295     AAsi    A    C        1      2        2 
   4  chr4_39147295     AKia    A    C        0      0        2 
   4  chr4_39147295     AOna    A    C        0      0        2 
   4  chr4_39147295     ASom    A    C        1      2        2 
   4  chr4_39147295     HCab    A    C        0      0        2 
   4  chr4_39147295     HPrz    A    C        0      0        2 
   4  chr4_39147295     ZBoe    A    C        0      0        2 
   4  chr4_39147295     ZGre    A    C        0      0        2 
   4  chr4_39147295     ZHar    A    C        0      0        2 
   4  chr4_39147295   Sample    A    C        1      2        2 
   4  chr4_39154595     AAsi    C    A        0      0        2 
   4  chr4_39154595     AKia    C    A        0      0        2 
   4  chr4_39154595     AOna    C    A        0      0        2 
   4  chr4_39154595     ASom    C    A        0      0        2 
   4  chr4_39154595     HCab    C    A        0      0        2 
   4  chr4_39154595     HPrz    C    A        0      0        2 
   4  chr4_39154595     ZBoe    C    A        0      0        2 
   4  chr4_39154595     ZGre    C    A        0      0        2 
   4  chr4_39154595     ZHar    C    A      0.5      1        2 
   4  chr4_39154595   Sample    C    A        0      0        2 
   4  chr4_39158163     AAsi    C    A        0      0        2 
   4  chr4_39158163     AKia    C    A        0      0        2 
   4  chr4_39158163     AOna    C    A        0      0        2 
   4  chr4_39158163     ASom    C    A        0      0        2 
   4  chr4_39158163     HCab    C    A        0      0        2 
   4  chr4_39158163     HPrz    C    A        0      0        2 
   4  chr4_39158163     ZBoe    C    A        1      2        2 
   4  chr4_39158163     ZGre    C    A        0      0        2 
   4  chr4_39158163     ZHar    C    A        0      0        2 
   4  chr4_39158163   Sample    C    A        0      0        2 
   4  chr4_39164439     AAsi    A    T        0      0        2 
   4  chr4_39164439     AKia    A    T        0      0        2 
   4  chr4_39164439     AOna    A    T        0      0        2 
   4  chr4_39164439     ASom    A    T        0      0        2 
   4  chr4_39164439     HCab    A    T        1      2        2 
   4  chr4_39164439     HPrz    A    T        1      2        2 
   4  chr4_39164439     ZBoe    A    T        0      0        2 
   4  chr4_39164439     ZGre    A    T        0      0        2 
   4  chr4_39164439     ZHar    A    T        0      0        2 
   4  chr4_39164439   Sample    A    T        0      0        2 
   4  chr4_39199219     AAsi    G    C        0      0        2 
   4  chr4_39199219     AKia    G    C        0      0        2 
   4  chr4_39199219     AOna    G    C        0      0        2 
   4  chr4_39199219     ASom    G    C        0      0        2 
   4  chr4_39199219     HCab    G    C        0      0        2 
   4  chr4_39199219     HPrz    G    C        0      0        2 
   4  chr4_39199219     ZBoe    G    C        0      0        2 
   4  chr4_39199219     ZGre    G    C        0      0        2 
   4  chr4_39199219     ZHar    G    C        1      2        2 
   4  chr4_39199219   Sample    G    C        0      0        2 
   4  chr4_39200758     AAsi    G    T        0      0        2 
   4  chr4_39200758     AKia    G    T        0      0        2 
   4  chr4_39200758     AOna    G    T        0      0        2 
   4  chr4_39200758     ASom    G    T        0      0        2 
   4  chr4_39200758     HCab    G    T        0      0        2 
   4  chr4_39200758     HPrz    G    T        0      0        2 
   4  chr4_39200758     ZBoe    G    T        0      0        2 
   4  chr4_39200758     ZGre    G    T      0.5      1        2 
   4  chr4_39200758     ZHar    G    T        0      0        2 
   4  chr4_39200758   Sample    G    T        0      0        2 
   4  chr4_39207458     AAsi    G    C        0      0        2 
   4  chr4_39207458     AKia    G    C        0      0        2 
   4  chr4_39207458     AOna    G    C        0      0        2 
   4  chr4_39207458     ASom    G    C        0      0        2 
   4  chr4_39207458     HCab    G    C        1      2        2 
   4  chr4_39207458     HPrz    G    C        1      2        2 
   4  chr4_39207458     ZBoe    G    C        0      0        2 
   4  chr4_39207458     ZGre    G    C        0      0        2 
   4  chr4_39207458     ZHar    G    C        0      0        2 
   4  chr4_39207458   Sample    G    C        0      0        2 
   4  chr4_39207798     AAsi    T    A        0      0        2 
   4  chr4_39207798     AKia    T    A        0      0        2 
   4  chr4_39207798     AOna    T    A        0      0        2 
   4  chr4_39207798     ASom    T    A        0      0        2 
   4  chr4_39207798     HCab    T    A        1      2        2 
   4  chr4_39207798     HPrz    T    A        1      2        2 
   4  chr4_39207798     ZBoe    T    A        0      0        2 
   4  chr4_39207798     ZGre    T    A        0      0        2 
   4  chr4_39207798     ZHar    T    A        0      0        2 
   4  chr4_39207798   Sample    T    A        0      0        2 
   4  chr4_39224457     AAsi    T    G        0      0        2 
   4  chr4_39224457     AKia    T    G        0      0        2 
   4  chr4_39224457     AOna    T    G        0      0        2 
   4  chr4_39224457     ASom    T    G        0      0        2 
   4  chr4_39224457     HCab    T    G        0      0        2 
   4  chr4_39224457     HPrz    T    G      0.5      1        2 
   4  chr4_39224457     ZBoe    T    G        0      0        2 
   4  chr4_39224457     ZGre    T    G        0      0        2 
   4  chr4_39224457     ZHar    T    G        0      0        2 
   4  chr4_39224457   Sample    T    G        0      0        2 
   4  chr4_39233279     AAsi    T    G      0.5      1        2 
   4  chr4_39233279     AKia    T    G        0      0        2 
   4  chr4_39233279     AOna    T    G        0      0        2 
   4  chr4_39233279     ASom    T    G        0      0        2 
   4  chr4_39233279     HCab    T    G        0      0        2 
   4  chr4_39233279     HPrz    T    G        0      0        2 
   4  chr4_39233279     ZBoe    T    G        0      0        2 
   4  chr4_39233279     ZGre    T    G        0      0        2 
   4  chr4_39233279     ZHar    T    G        0      0        2 
   4  chr4_39233279   Sample    T    G        0      0        2 
   4  chr4_39235458     AAsi    C    G        0      0        2 
   4  chr4_39235458     AKia    C    G        0      0        2 
   4  chr4_39235458     AOna    C    G        0      0        2 
   4  chr4_39235458     ASom    C    G        0      0        2 
   4  chr4_39235458     HCab    C    G      0.5      1        2 
   4  chr4_39235458     HPrz    C    G        0      0        2 
   4  chr4_39235458     ZBoe    C    G        0      0        2 
   4  chr4_39235458     ZGre    C    G        0      0        2 
   4  chr4_39235458     ZHar    C    G        0      0        2 
   4  chr4_39235458   Sample    C    G        0      0        2 
   4  chr4_39236065     AAsi    C    G        0      0        2 
   4  chr4_39236065     AKia    C    G        0      0        2 
   4  chr4_39236065     AOna    C    G        0      0        2 
   4  chr4_39236065     ASom    C    G        0      0        2 
   4  chr4_39236065     HCab    C    G        0      0        2 
   4  chr4_39236065     HPrz    C    G        0      0        2 
   4  chr4_39236065     ZBoe    C    G      0.5      1        2 
   4  chr4_39236065     ZGre    C    G        0      0        2 
   4  chr4_39236065     ZHar    C    G        0      0        2 
   4  chr4_39236065   Sample    C    G        0      0        2 
   4  chr4_39268047     AAsi    G    C        0      0        2 
   4  chr4_39268047     AKia    G    C        0      0        2 
   4  chr4_39268047     AOna    G    C        0      0        2 
   4  chr4_39268047     ASom    G    C        0      0        2 
   4  chr4_39268047     HCab    G    C        1      2        2 
   4  chr4_39268047     HPrz    G    C        1      2        2 
   4  chr4_39268047     ZBoe    G    C        0      0        2 
   4  chr4_39268047     ZGre    G    C        0      0        2 
   4  chr4_39268047     ZHar    G    C        0      0        2 
   4  chr4_39268047   Sample    G    C        0      0        2 
   4  chr4_39292216     AAsi    G    T        0      0        2 
   4  chr4_39292216     AKia    G    T        0      0        2 
   4  chr4_39292216     AOna    G    T        0      0        2 
   4  chr4_39292216     ASom    G    T        0      0        2 
   4  chr4_39292216     HCab    G    T        1      2        2 
   4  chr4_39292216     HPrz    G    T        1      2        2 
   4  chr4_39292216     ZBoe    G    T        0      0        2 
   4  chr4_39292216     ZGre    G    T        0      0        2 
   4  chr4_39292216     ZHar    G    T        0      0        2 
   4  chr4_39292216   Sample    G    T        0      0        2 
   4  chr4_39305311     AAsi    T    A        0      0        2 
   4  chr4_39305311     AKia    T    A        0      0        2 
   4  chr4_39305311     AOna    T    A        0      0        2 
   4  chr4_39305311     ASom    T    A        0      0        2 
   4  chr4_39305311     HCab    T    A        1      2        2 
   4  chr4_39305311     HPrz    T    A        1      2        2 
   4  chr4_39305311     ZBoe    T    A        0      0        2 
   4  chr4_39305311     ZGre    T    A        0      0        2 
   4  chr4_39305311     ZHar    T    A        0      0        2 
   4  chr4_39305311   Sample    T    A        0      0        2 
   4  chr4_39338518     AAsi    T    G        0      0        2 
   4  chr4_39338518     AKia    T    G      0.5      1        2 
   4  chr4_39338518     AOna    T    G        0      0        2 
   4  chr4_39338518     ASom    T    G        0      0        2 
   4  chr4_39338518     HCab    T    G        0      0        2 
   4  chr4_39338518     HPrz    T    G        0      0        2 
   4  chr4_39338518     ZBoe    T    G        0      0        2 
   4  chr4_39338518     ZGre    T    G        0      0        2 
   4  chr4_39338518     ZHar    T    G        0      0        2 
   4  chr4_39338518   Sample    T    G        0      0        2 
   4  chr4_39398039     AAsi    T    A        0      0        2 
   4  chr4_39398039     AKia    T    A        1      2        2 
   4  chr4_39398039     AOna    T    A        1      2        2 
   4  chr4_39398039     ASom    T    A        0      0        2 
   4  chr4_39398039     HCab    T    A        0      0        2 
   4  chr4_39398039     HPrz    T    A        0      0        2 
   4  chr4_39398039     ZBoe    T    A        0      0        2 
   4  chr4_39398039     ZGre    T    A        0      0        2 
   4  chr4_39398039     ZHar    T    A        0      0        2 
   4  chr4_39398039   Sample    T    A        0      0        2 
   4  chr4_39449589     AAsi    C    A        0      0        2 
   4  chr4_39449589     AKia    C    A        0      0        2 
   4  chr4_39449589     AOna    C    A      0.5      1        2 
   4  chr4_39449589     ASom    C    A        0      0        2 
   4  chr4_39449589     HCab    C    A        0      0        2 
   4  chr4_39449589     HPrz    C    A        0      0        2 
   4  chr4_39449589     ZBoe    C    A        0      0        2 
   4  chr4_39449589     ZGre    C    A        0      0        2 
   4  chr4_39449589     ZHar    C    A        0      0        2 
   4  chr4_39449589   Sample    C    A        0      0        2 
   4  chr4_39462185     AAsi    G    C        0      0        2 
   4  chr4_39462185     AKia    G    C        0      0        2 
   4  chr4_39462185     AOna    G    C        0      0        2 
   4  chr4_39462185     ASom    G    C        0      0        2 
   4  chr4_39462185     HCab    G    C        1      2        2 
   4  chr4_39462185     HPrz    G    C        1      2        2 
   4  chr4_39462185     ZBoe    G    C        0      0        2 
   4  chr4_39462185     ZGre    G    C        0      0        2 
   4  chr4_39462185     ZHar    G    C        0      0        2 
   4  chr4_39462185   Sample    G    C        0      0        2 
   4  chr4_39477398     AAsi    A    T      0.5      1        2 
   4  chr4_39477398     AKia    A    T        0      0        2 
   4  chr4_39477398     AOna    A    T        0      0        2 
   4  chr4_39477398     ASom    A    T        0      0        2 
   4  chr4_39477398     HCab    A    T        0      0        2 
   4  chr4_39477398     HPrz    A    T        0      0        2 
   4  chr4_39477398     ZBoe    A    T        0      0        2 
   4  chr4_39477398     ZGre    A    T        0      0        2 
   4  chr4_39477398     ZHar    A    T        0      0        2 
   4  chr4_39477398   Sample    A    T        1      2        2 
   4  chr4_39479043     AAsi    C    G        0      0        2 
   4  chr4_39479043     AKia    C    G        0      0        2 
   4  chr4_39479043     AOna    C    G        0      0        2 
   4  chr4_39479043     ASom    C    G        0      0        2 
   4  chr4_39479043     HCab    C    G        0      0        2 
   4  chr4_39479043     HPrz    C    G        0      0        2 
   4  chr4_39479043     ZBoe    C    G        0      0        2 
   4  chr4_39479043     ZGre    C    G        0      0        2 
   4  chr4_39479043     ZHar    C    G      0.5      1        2 
   4  chr4_39479043   Sample    C    G        0      0        2 
   4  chr4_39492325     AAsi    C    G        0      0        2 
   4  chr4_39492325     AKia    C    G        0      0        2 
   4  chr4_39492325     AOna    C    G        0      0        2 
   4  chr4_39492325     ASom    C    G        0      0        2 
   4  chr4_39492325     HCab    C    G        0      0        2 
   4  chr4_39492325     HPrz    C    G        0      0        2 
   4  chr4_39492325     ZBoe    C    G      0.5      1        2 
   4  chr4_39492325     ZGre    C    G        0      0        2 
   4  chr4_39492325     ZHar    C    G        0      0        2 
   4  chr4_39492325   Sample    C    G        0      0        2 
   4  chr4_39497957     AAsi    G    C        0      0        2 
   4  chr4_39497957     AKia    G    C        1      2        2 
   4  chr4_39497957     AOna    G    C      0.5      1        2 
   4  chr4_39497957     ASom    G    C        0      0        2 
   4  chr4_39497957     HCab    G    C        0      0        2 
   4  chr4_39497957     HPrz    G    C        0      0        2 
   4  chr4_39497957     ZBoe    G    C        0      0        2 
   4  chr4_39497957     ZGre    G    C        0      0        2 
   4  chr4_39497957     ZHar    G    C        0      0        2 
   4  chr4_39497957   Sample    G    C        0      0        2 
   4  chr4_39498565     AAsi    T    G        0      0        2 
   4  chr4_39498565     AKia    T    G        0      0        2 
   4  chr4_39498565     AOna    T    G        0      0        2 
   4  chr4_39498565     ASom    T    G        0      0        2 
   4  chr4_39498565     HCab    T    G        1      2        2 
   4  chr4_39498565     HPrz    T    G        1      2        2 
   4  chr4_39498565     ZBoe    T    G        0      0        2 
   4  chr4_39498565     ZGre    T    G        0      0        2 
   4  chr4_39498565     ZHar    T    G        0      0        2 
   4  chr4_39498565   Sample    T    G        0      0        2 
   4  chr4_39500579     AAsi    G    C        0      0        2 
   4  chr4_39500579     AKia    G    C        0      0        2 
   4  chr4_39500579     AOna    G    C        0      0        2 
   4  chr4_39500579     ASom    G    C        0      0        2 
   4  chr4_39500579     HCab    G    C        1      2        2 
   4  chr4_39500579     HPrz    G    C        1      2        2 
   4  chr4_39500579     ZBoe    G    C        0      0        2 
   4  chr4_39500579     ZGre    G    C        0      0        2 
   4  chr4_39500579     ZHar    G    C        0      0        2 
   4  chr4_39500579   Sample    G    C        0      0        2 
   4  chr4_39523316     AAsi    G    T        0      0        2 
   4  chr4_39523316     AKia    G    T        1      2        2 
   4  chr4_39523316     AOna    G    T        1      2        2 
   4  chr4_39523316     ASom    G    T        0      0        2 
   4  chr4_39523316     HCab    G    T        0      0        2 
   4  chr4_39523316     HPrz    G    T        0      0        2 
   4  chr4_39523316     ZBoe    G    T        0      0        2 
   4  chr4_39523316     ZGre    G    T        0      0        2 
   4  chr4_39523316     ZHar    G    T        0      0        2 
   4  chr4_39523316   Sample    G    T        0      0        2 
   4  chr4_39557376     AAsi    A    C        0      0        2 
   4  chr4_39557376     AKia    A    C        1      2        2 
   4  chr4_39557376     AOna    A    C        0      0        2 
   4  chr4_39557376     ASom    A    C        0      0        2 
   4  chr4_39557376     HCab    A    C        0      0        2 
   4  chr4_39557376     HPrz    A    C        0      0        2 
   4  chr4_39557376     ZBoe    A    C        0      0        2 
   4  chr4_39557376     ZGre    A    C        0      0        2 
   4  chr4_39557376     ZHar    A    C        0      0        2 
   4  chr4_39557376   Sample    A    C        0      0        2 
   4  chr4_39561118     AAsi    T    G        0      0        2 
   4  chr4_39561118     AKia    T    G        0      0        2 
   4  chr4_39561118     AOna    T    G        0      0        2 
   4  chr4_39561118     ASom    T    G        0      0        2 
   4  chr4_39561118     HCab    T    G        1      2        2 
   4  chr4_39561118     HPrz    T    G        1      2        2 
   4  chr4_39561118     ZBoe    T    G        0      0        2 
   4  chr4_39561118     ZGre    T    G        0      0        2 
   4  chr4_39561118     ZHar    T    G        0      0        2 
   4  chr4_39561118   Sample    T    G        0      0        2 
   4  chr4_39593765     AAsi    C    G        0      0        2 
   4  chr4_39593765     AKia    C    G        0      0        2 
   4  chr4_39593765     AOna    C    G        0      0        2 
   4  chr4_39593765     ASom    C    G        0      0        2 
   4  chr4_39593765     HCab    C    G        0      0        2 
   4  chr4_39593765     HPrz    C    G        0      0        2 
   4  chr4_39593765     ZBoe    C    G        0      0        2 
   4  chr4_39593765     ZGre    C    G        0      0        2 
   4  chr4_39593765     ZHar    C    G        1      2        2 
   4  chr4_39593765   Sample    C    G        0      0        2 
   4  chr4_39644775     AAsi    T    A        0      0        2 
   4  chr4_39644775     AKia    T    A        0      0        2 
   4  chr4_39644775     AOna    T    A        0      0        2 
   4  chr4_39644775     ASom    T    A        0      0        2 
   4  chr4_39644775     HCab    T    A        0      0        2 
   4  chr4_39644775     HPrz    T    A        0      0        2 
   4  chr4_39644775     ZBoe    T    A        0      0        2 
   4  chr4_39644775     ZGre    T    A      0.5      1        2 
   4  chr4_39644775     ZHar    T    A        0      0        2 
   4  chr4_39644775   Sample    T    A        0      0        2 
   4  chr4_39659966     AAsi    C    A        0      0        2 
   4  chr4_39659966     AKia    C    A        0      0        2 
   4  chr4_39659966     AOna    C    A        0      0        2 
   4  chr4_39659966     ASom    C    A        0      0        2 
   4  chr4_39659966     HCab    C    A        1      2        2 
   4  chr4_39659966     HPrz    C    A        1      2        2 
   4  chr4_39659966     ZBoe    C    A        0      0        2 
   4  chr4_39659966     ZGre    C    A        0      0        2 
   4  chr4_39659966     ZHar    C    A        0      0        2 
   4  chr4_39659966   Sample    C    A        0      0        2 
   4  chr4_39660175     AAsi    A    T        0      0        2 
   4  chr4_39660175     AKia    A    T        0      0        2 
   4  chr4_39660175     AOna    A    T        0      0        2 
   4  chr4_39660175     ASom    A    T        0      0        2 
   4  chr4_39660175     HCab    A    T        1      2        2 
   4  chr4_39660175     HPrz    A    T        1      2        2 
   4  chr4_39660175     ZBoe    A    T        0      0        2 
   4  chr4_39660175     ZGre    A    T        0      0        2 
   4  chr4_39660175     ZHar    A    T        0      0        2 
   4  chr4_39660175   Sample    A    T        0      0        2 
   4  chr4_39663460     AAsi    G    T        0      0        2 
   4  chr4_39663460     AKia    G    T        0      0        2 
   4  chr4_39663460     AOna    G    T        0      0        2 
   4  chr4_39663460     ASom    G    T        0      0        2 
   4  chr4_39663460     HCab    G    T        0      0        2 
   4  chr4_39663460     HPrz    G    T      0.5      1        2 
   4  chr4_39663460     ZBoe    G    T        0      0        2 
   4  chr4_39663460     ZGre    G    T        0      0        2 
   4  chr4_39663460     ZHar    G    T        0      0        2 
   4  chr4_39663460   Sample    G    T        0      0        2 
   4  chr4_39669242     AAsi    C    A        0      0        2 
   4  chr4_39669242     AKia    C    A        0      0        2 
   4  chr4_39669242     AOna    C    A        0      0        2 
   4  chr4_39669242     ASom    C    A        0      0        2 
   4  chr4_39669242     HCab    C    A        1      2        2 
   4  chr4_39669242     HPrz    C    A        1      2        2 
   4  chr4_39669242     ZBoe    C    A        0      0        2 
   4  chr4_39669242     ZGre    C    A        0      0        2 
   4  chr4_39669242     ZHar    C    A        0      0        2 
   4  chr4_39669242   Sample    C    A        0      0        2 
   4  chr4_39681712     AAsi    A    T        0      0        2 
   4  chr4_39681712     AKia    A    T        0      0        2 
   4  chr4_39681712     AOna    A    T        0      0        2 
   4  chr4_39681712     ASom    A    T        0      0        2 
   4  chr4_39681712     HCab    A    T        0      0        2 
   4  chr4_39681712     HPrz    A    T        0      0        2 
   4  chr4_39681712     ZBoe    A    T        1      2        2 
   4  chr4_39681712     ZGre    A    T        1      2        2 
   4  chr4_39681712     ZHar    A    T        1      2        2 
   4  chr4_39681712   Sample    A    T        0      0        2 
   4  chr4_39685511     AAsi    G    T        0      0        2 
   4  chr4_39685511     AKia    G    T        1      2        2 
   4  chr4_39685511     AOna    G    T        1      2        2 
   4  chr4_39685511     ASom    G    T        0      0        2 
   4  chr4_39685511     HCab    G    T        0      0        2 
   4  chr4_39685511     HPrz    G    T        0      0        2 
   4  chr4_39685511     ZBoe    G    T        0      0        2 
   4  chr4_39685511     ZGre    G    T        0      0        2 
   4  chr4_39685511     ZHar    G    T        0      0        2 
   4  chr4_39685511   Sample    G    T        0      0        2 
   4  chr4_39691436     AAsi    C    A        0      0        2 
   4  chr4_39691436     AKia    C    A        0      0        2 
   4  chr4_39691436     AOna    C    A        0      0        2 
   4  chr4_39691436     ASom    C    A        0      0        2 
   4  chr4_39691436     HCab    C    A        0      0        2 
   4  chr4_39691436     HPrz    C    A        0      0        2 
   4  chr4_39691436     ZBoe    C    A        0      0        2 
   4  chr4_39691436     ZGre    C    A        1      2        2 
   4  chr4_39691436     ZHar    C    A        0      0        2 
   4  chr4_39691436   Sample    C    A        0      0        2 
   4  chr4_39713871     AAsi    C    G        0      0        2 
   4  chr4_39713871     AKia    C    G        0      0        2 
   4  chr4_39713871     AOna    C    G        0      0        2 
   4  chr4_39713871     ASom    C    G        0      0        2 
   4  chr4_39713871     HCab    C    G        1      2        2 
   4  chr4_39713871     HPrz    C    G        1      2        2 
   4  chr4_39713871     ZBoe    C    G        0      0        2 
   4  chr4_39713871     ZGre    C    G        0      0        2 
   4  chr4_39713871     ZHar    C    G        0      0        2 
   4  chr4_39713871   Sample    C    G        0      0        2 
   4  chr4_39719553     AAsi    C    G        1      2        2 
   4  chr4_39719553     AKia    C    G        0      0        2 
   4  chr4_39719553     AOna    C    G        0      0        2 
   4  chr4_39719553     ASom    C    G        1      2        2 
   4  chr4_39719553     HCab    C    G        0      0        2 
   4  chr4_39719553     HPrz    C    G        0      0        2 
   4  chr4_39719553     ZBoe    C    G        0      0        2 
   4  chr4_39719553     ZGre    C    G        0      0        2 
   4  chr4_39719553     ZHar    C    G        0      0        2 
   4  chr4_39719553   Sample    C    G        1      2        2 
   4  chr4_39750975     AAsi    C    G        0      0        2 
   4  chr4_39750975     AKia    C    G        0      0        2 
   4  chr4_39750975     AOna    C    G        0      0        2 
   4  chr4_39750975     ASom    C    G        0      0        2 
   4  chr4_39750975     HCab    C    G        0      0        2 
   4  chr4_39750975     HPrz    C    G        0      0        2 
   4  chr4_39750975     ZBoe    C    G        0      0        2 
   4  chr4_39750975     ZGre    C    G        1      2        2 
   4  chr4_39750975     ZHar    C    G        0      0        2 
   4  chr4_39750975   Sample    C    G        0      0        2 
   4  chr4_39758593     AAsi    A    T        0      0        2 
   4  chr4_39758593     AKia    A    T        0      0        2 
   4  chr4_39758593     AOna    A    T        0      0        2 
   4  chr4_39758593     ASom    A    T        0      0        2 
   4  chr4_39758593     HCab    A    T        1      2        2 
   4  chr4_39758593     HPrz    A    T        1      2        2 
   4  chr4_39758593     ZBoe    A    T        0      0        2 
   4  chr4_39758593     ZGre    A    T        0      0        2 
   4  chr4_39758593     ZHar    A    T        0      0        2 
   4  chr4_39758593   Sample    A    T        0      0        2 
   4  chr4_39773039     AAsi    T    G        0      0        2 
   4  chr4_39773039     AKia    T    G        0      0        2 
   4  chr4_39773039     AOna    T    G        0      0        2 
   4  chr4_39773039     ASom    T    G        0      0        2 
   4  chr4_39773039     HCab    T    G        0      0        2 
   4  chr4_39773039     HPrz    T    G        0      0        2 
   4  chr4_39773039     ZBoe    T    G      0.5      1        2 
   4  chr4_39773039     ZGre    T    G        0      0        2 
   4  chr4_39773039     ZHar    T    G        0      0        2 
   4  chr4_39773039   Sample    T    G        0      0        2 
   4  chr4_39806797     AAsi    G    T        0      0        2 
   4  chr4_39806797     AKia    G    T        0      0        2 
   4  chr4_39806797     AOna    G    T        0      0        2 
   4  chr4_39806797     ASom    G    T        0      0        2 
   4  chr4_39806797     HCab    G    T        0      0        2 
   4  chr4_39806797     HPrz    G    T      0.5      1        2 
   4  chr4_39806797     ZBoe    G    T        0      0        2 
   4  chr4_39806797     ZGre    G    T        0      0        2 
   4  chr4_39806797     ZHar    G    T        0      0        2 
   4  chr4_39806797   Sample    G    T        0      0        2 
   4  chr4_39826392     AAsi    T    A        0      0        2 
   4  chr4_39826392     AKia    T    A        1      2        2 
   4  chr4_39826392     AOna    T    A      0.5      1        2 
   4  chr4_39826392     ASom    T    A        0      0        2 
   4  chr4_39826392     HCab    T    A        0      0        2 
   4  chr4_39826392     HPrz    T    A        0      0        2 
   4  chr4_39826392     ZBoe    T    A        0      0        2 
   4  chr4_39826392     ZGre    T    A        0      0        2 
   4  chr4_39826392     ZHar    T    A        0      0        2 
   4  chr4_39826392   Sample    T    A        0      0        2 
   4  chr4_39840442     AAsi    C    A        0      0        2 
   4  chr4_39840442     AKia    C    A        0      0        2 
   4  chr4_39840442     AOna    C    A        0      0        2 
   4  chr4_39840442     ASom    C    A        0      0        2 
   4  chr4_39840442     HCab    C    A        0      0        2 
   4  chr4_39840442     HPrz    C    A        0      0        2 
   4  chr4_39840442     ZBoe    C    A        1      2        2 
   4  chr4_39840442     ZGre    C    A        0      0        2 
   4  chr4_39840442     ZHar    C    A        0      0        2 
   4  chr4_39840442   Sample    C    A        0      0        2 
   4  chr4_39844487     AAsi    G    C        0      0        2 
   4  chr4_39844487     AKia    G    C        0      0        2 
   4  chr4_39844487     AOna    G    C        0      0        2 
   4  chr4_39844487     ASom    G    C        0      0        2 
   4  chr4_39844487     HCab    G    C        0      0        2 
   4  chr4_39844487     HPrz    G    C        0      0        2 
   4  chr4_39844487     ZBoe    G    C      0.5      1        2 
   4  chr4_39844487     ZGre    G    C        0      0        2 
   4  chr4_39844487     ZHar    G    C        0      0        2 
   4  chr4_39844487   Sample    G    C        0      0        2 
   4  chr4_39855930     AAsi    T    G        0      0        2 
   4  chr4_39855930     AKia    T    G        0      0        2 
   4  chr4_39855930     AOna    T    G        0      0        2 
   4  chr4_39855930     ASom    T    G        0      0        2 
   4  chr4_39855930     HCab    T    G        0      0        2 
   4  chr4_39855930     HPrz    T    G        0      0        2 
   4  chr4_39855930     ZBoe    T    G      0.5      1        2 
   4  chr4_39855930     ZGre    T    G        0      0        2 
   4  chr4_39855930     ZHar    T    G        0      0        2 
   4  chr4_39855930   Sample    T    G        0      0        2 
   4  chr4_39858334     AAsi    G    T        0      0        2 
   4  chr4_39858334     AKia    G    T        0      0        2 
   4  chr4_39858334     AOna    G    T        0      0        2 
   4  chr4_39858334     ASom    G    T        0      0        2 
   4  chr4_39858334     HCab    G    T        0      0        2 
   4  chr4_39858334     HPrz    G    T        0      0        2 
   4  chr4_39858334     ZBoe    G    T      0.5      1        2 
   4  chr4_39858334     ZGre    G    T        0      0        2 
   4  chr4_39858334     ZHar    G    T        0      0        2 
   4  chr4_39858334   Sample    G    T        0      0        2 
   4  chr4_39858919     AAsi    C    A        0      0        2 
   4  chr4_39858919     AKia    C    A      0.5      1        2 
   4  chr4_39858919     AOna    C    A      0.5      1        2 
   4  chr4_39858919     ASom    C    A        0      0        2 
   4  chr4_39858919     HCab    C    A        0      0        2 
   4  chr4_39858919     HPrz    C    A        0      0        2 
   4  chr4_39858919     ZBoe    C    A        0      0        2 
   4  chr4_39858919     ZGre    C    A        0      0        2 
   4  chr4_39858919     ZHar    C    A        0      0        2 
   4  chr4_39858919   Sample    C    A        0      0        2 
   4  chr4_39865791     AAsi    A    C        0      0        2 
   4  chr4_39865791     AKia    A    C        0      0        2 
   4  chr4_39865791     AOna    A    C        0      0        2 
   4  chr4_39865791     ASom    A    C        0      0        2 
   4  chr4_39865791     HCab    A    C        0      0        2 
   4  chr4_39865791     HPrz    A    C      0.5      1        2 
   4  chr4_39865791     ZBoe    A    C        0      0        2 
   4  chr4_39865791     ZGre    A    C        0      0        2 
   4  chr4_39865791     ZHar    A    C        0      0        2 
   4  chr4_39865791   Sample    A    C        0      0        2 
   4  chr4_39872435     AAsi    G    C        0      0        2 
   4  chr4_39872435     AKia    G    C        0      0        2 
   4  chr4_39872435     AOna    G    C        0      0        2 
   4  chr4_39872435     ASom    G    C        0      0        2 
   4  chr4_39872435     HCab    G    C        0      0        2 
   4  chr4_39872435     HPrz    G    C      0.5      1        2 
   4  chr4_39872435     ZBoe    G    C        0      0        2 
   4  chr4_39872435     ZGre    G    C        0      0        2 
   4  chr4_39872435     ZHar    G    C        0      0        2 
   4  chr4_39872435   Sample    G    C        0      0        2 
   4  chr4_39872764     AAsi    A    C        0      0        2 
   4  chr4_39872764     AKia    A    C        0      0        2 
   4  chr4_39872764     AOna    A    C        0      0        2 
   4  chr4_39872764     ASom    A    C        0      0        2 
   4  chr4_39872764     HCab    A    C        1      2        2 
   4  chr4_39872764     HPrz    A    C        1      2        2 
   4  chr4_39872764     ZBoe    A    C        0      0        2 
   4  chr4_39872764     ZGre    A    C        0      0        2 
   4  chr4_39872764     ZHar    A    C        0      0        2 
   4  chr4_39872764   Sample    A    C        0      0        2 
   4  chr4_39881517     AAsi    G    T        0      0        2 
   4  chr4_39881517     AKia    G    T        0      0        2 
   4  chr4_39881517     AOna    G    T        0      0        2 
   4  chr4_39881517     ASom    G    T        0      0        2 
   4  chr4_39881517     HCab    G    T        0      0        2 
   4  chr4_39881517     HPrz    G    T        0      0        2 
   4  chr4_39881517     ZBoe    G    T        0      0        2 
   4  chr4_39881517     ZGre    G    T        0      0        2 
   4  chr4_39881517     ZHar    G    T        1      2        2 
   4  chr4_39881517   Sample    G    T        0      0        2 
   4  chr4_39917712     AAsi    A    T        0      0        2 
   4  chr4_39917712     AKia    A    T        0      0        2 
   4  chr4_39917712     AOna    A    T        0      0        2 
   4  chr4_39917712     ASom    A    T        0      0        2 
   4  chr4_39917712     HCab    A    T        1      2        2 
   4  chr4_39917712     HPrz    A    T        1      2        2 
   4  chr4_39917712     ZBoe    A    T        0      0        2 
   4  chr4_39917712     ZGre    A    T        0      0        2 
   4  chr4_39917712     ZHar    A    T        0      0        2 
   4  chr4_39917712   Sample    A    T        0      0        2 
   4  chr4_39930106     AAsi    C    G        0      0        2 
   4  chr4_39930106     AKia    C    G      0.5      1        2 
   4  chr4_39930106     AOna    C    G        0      0        2 
   4  chr4_39930106     ASom    C    G        0      0        2 
   4  chr4_39930106     HCab    C    G        0      0        2 
   4  chr4_39930106     HPrz    C    G        0      0        2 
   4  chr4_39930106     ZBoe    C    G        0      0        2 
   4  chr4_39930106     ZGre    C    G        0      0        2 
   4  chr4_39930106     ZHar    C    G        0      0        2 
   4  chr4_39930106   Sample    C    G        0      0        2 
   4  chr4_39951393     AAsi    T    G        0      0        2 
   4  chr4_39951393     AKia    T    G        0      0        2 
   4  chr4_39951393     AOna    T    G        0      0        2 
   4  chr4_39951393     ASom    T    G        0      0        2 
   4  chr4_39951393     HCab    T    G        0      0        2 
   4  chr4_39951393     HPrz    T    G        0      0        2 
   4  chr4_39951393     ZBoe    T    G        0      0        2 
   4  chr4_39951393     ZGre    T    G        0      0        2 
   4  chr4_39951393     ZHar    T    G        1      2        2 
   4  chr4_39951393   Sample    T    G        0      0        2 
   4  chr4_39970778     AAsi    T    A        0      0        2 
   4  chr4_39970778     AKia    T    A      0.5      1        2 
   4  chr4_39970778     AOna    T    A        0      0        2 
   4  chr4_39970778     ASom    T    A        0      0        2 
   4  chr4_39970778     HCab    T    A        0      0        2 
   4  chr4_39970778     HPrz    T    A        0      0        2 
   4  chr4_39970778     ZBoe    T    A        0      0        2 
   4  chr4_39970778     ZGre    T    A        0      0        2 
   4  chr4_39970778     ZHar    T    A        0      0        2 
   4  chr4_39970778   Sample    T    A        0      0        2 
   4  chr4_40034449     AAsi    C    G        0      0        2 
   4  chr4_40034449     AKia    C    G        0      0        2 
   4  chr4_40034449     AOna    C    G        0      0        2 
   4  chr4_40034449     ASom    C    G        0      0        2 
   4  chr4_40034449     HCab    C    G        0      0        2 
   4  chr4_40034449     HPrz    C    G        0      0        2 
   4  chr4_40034449     ZBoe    C    G        0      0        2 
   4  chr4_40034449     ZGre    C    G      0.5      1        2 
   4  chr4_40034449     ZHar    C    G        0      0        2 
   4  chr4_40034449   Sample    C    G        0      0        2 
   4  chr4_40065897     AAsi    G    C        0      0        2 
   4  chr4_40065897     AKia    G    C        0      0        2 
   4  chr4_40065897     AOna    G    C        0      0        2 
   4  chr4_40065897     ASom    G    C        0      0        2 
   4  chr4_40065897     HCab    G    C        0      0        2 
   4  chr4_40065897     HPrz    G    C        1      2        2 
   4  chr4_40065897     ZBoe    G    C        0      0        2 
   4  chr4_40065897     ZGre    G    C        0      0        2 
   4  chr4_40065897     ZHar    G    C        0      0        2 
   4  chr4_40065897   Sample    G    C        0      0        2 
   4  chr4_40076128     AAsi    A    C        0      0        2 
   4  chr4_40076128     AKia    A    C        0      0        2 
   4  chr4_40076128     AOna    A    C        0      0        2 
   4  chr4_40076128     ASom    A    C        0      0        2 
   4  chr4_40076128     HCab    A    C        1      2        2 
   4  chr4_40076128     HPrz    A    C        1      2        2 
   4  chr4_40076128     ZBoe    A    C        0      0        2 
   4  chr4_40076128     ZGre    A    C        0      0        2 
   4  chr4_40076128     ZHar    A    C        0      0        2 
   4  chr4_40076128   Sample    A    C        0      0        2 
   4  chr4_40159062     AAsi    G    C        0      0        2 
   4  chr4_40159062     AKia    G    C        0      0        2 
   4  chr4_40159062     AOna    G    C      0.5      1        2 
   4  chr4_40159062     ASom    G    C        0      0        2 
   4  chr4_40159062     HCab    G    C        0      0        2 
   4  chr4_40159062     HPrz    G    C        0      0        2 
   4  chr4_40159062     ZBoe    G    C        0      0        2 
   4  chr4_40159062     ZGre    G    C        0      0        2 
   4  chr4_40159062     ZHar    G    C        0      0        2 
   4  chr4_40159062   Sample    G    C        0      0        2 
   4  chr4_40211321     AAsi    T    G        0      0        2 
   4  chr4_40211321     AKia    T    G        0      0        2 
   4  chr4_40211321     AOna    T    G        0      0        2 
   4  chr4_40211321     ASom    T    G        0      0        2 
   4  chr4_40211321     HCab    T    G        0      0        2 
   4  chr4_40211321     HPrz    T    G        0      0        2 
   4  chr4_40211321     ZBoe    T    G        1      2        2 
   4  chr4_40211321     ZGre    T    G        1      2        2 
   4  chr4_40211321     ZHar    T    G        0      0        2 
   4  chr4_40211321   Sample    T    G        0      0        2 
   4  chr4_40216325     AAsi    T    G        0      0        2 
   4  chr4_40216325     AKia    T    G        0      0        2 
   4  chr4_40216325     AOna    T    G        0      0        2 
   4  chr4_40216325     ASom    T    G        0      0        2 
   4  chr4_40216325     HCab    T    G        1      2        2 
   4  chr4_40216325     HPrz    T    G        1      2        2 
   4  chr4_40216325     ZBoe    T    G        0      0        2 
   4  chr4_40216325     ZGre    T    G        0      0        2 
   4  chr4_40216325     ZHar    T    G        0      0        2 
   4  chr4_40216325   Sample    T    G        0      0        2 
   4  chr4_40216698     AAsi    T    A        0      0        2 
   4  chr4_40216698     AKia    T    A        0      0        2 
   4  chr4_40216698     AOna    T    A        0      0        2 
   4  chr4_40216698     ASom    T    A        0      0        2 
   4  chr4_40216698     HCab    T    A        0      0        2 
   4  chr4_40216698     HPrz    T    A        0      0        2 
   4  chr4_40216698     ZBoe    T    A        0      0        2 
   4  chr4_40216698     ZGre    T    A        0      0        2 
   4  chr4_40216698     ZHar    T    A        1      2        2 
   4  chr4_40216698   Sample    T    A        0      0        2 
   4  chr4_40231631     AAsi    C    A        0      0        2 
   4  chr4_40231631     AKia    C    A        0      0        2 
   4  chr4_40231631     AOna    C    A        0      0        2 
   4  chr4_40231631     ASom    C    A        0      0        2 
   4  chr4_40231631     HCab    C    A        0      0        2 
   4  chr4_40231631     HPrz    C    A        0      0        2 
   4  chr4_40231631     ZBoe    C    A        1      2        2 
   4  chr4_40231631     ZGre    C    A        1      2        2 
   4  chr4_40231631     ZHar    C    A        0      0        2 
   4  chr4_40231631   Sample    C    A        0      0        2 
   4  chr4_40263738     AAsi    A    T        0      0        2 
   4  chr4_40263738     AKia    A    T        0      0        2 
   4  chr4_40263738     AOna    A    T        0      0        2 
   4  chr4_40263738     ASom    A    T        0      0        2 
   4  chr4_40263738     HCab    A    T        1      2        2 
   4  chr4_40263738     HPrz    A    T        1      2        2 
   4  chr4_40263738     ZBoe    A    T        0      0        2 
   4  chr4_40263738     ZGre    A    T        0      0        2 
   4  chr4_40263738     ZHar    A    T        0      0        2 
   4  chr4_40263738   Sample    A    T        0      0        2 
   4  chr4_40272075     AAsi    T    A        0      0        2 
   4  chr4_40272075     AKia    T    A        0      0        2 
   4  chr4_40272075     AOna    T    A        0      0        2 
   4  chr4_40272075     ASom    T    A        0      0        2 
   4  chr4_40272075     HCab    T    A        0      0        2 
   4  chr4_40272075     HPrz    T    A        0      0        2 
   4  chr4_40272075     ZBoe    T    A      0.5      1        2 
   4  chr4_40272075     ZGre    T    A        0      0        2 
   4  chr4_40272075     ZHar    T    A        0      0        2 
   4  chr4_40272075   Sample    T    A        0      0        2 
   4  chr4_40281459     AAsi    C    G        0      0        2 
   4  chr4_40281459     AKia    C    G        0      0        2 
   4  chr4_40281459     AOna    C    G        0      0        2 
   4  chr4_40281459     ASom    C    G        0      0        2 
   4  chr4_40281459     HCab    C    G        1      2        2 
   4  chr4_40281459     HPrz    C    G        1      2        2 
   4  chr4_40281459     ZBoe    C    G        0      0        2 
   4  chr4_40281459     ZGre    C    G        0      0        2 
   4  chr4_40281459     ZHar    C    G        0      0        2 
   4  chr4_40281459   Sample    C    G        0      0        2 
   4  chr4_40307958     AAsi    G    C        0      0        2 
   4  chr4_40307958     AKia    G    C        1      2        2 
   4  chr4_40307958     AOna    G    C        1      2        2 
   4  chr4_40307958     ASom    G    C        0      0        2 
   4  chr4_40307958     HCab    G    C        0      0        2 
   4  chr4_40307958     HPrz    G    C        0      0        2 
   4  chr4_40307958     ZBoe    G    C        0      0        2 
   4  chr4_40307958     ZGre    G    C        0      0        2 
   4  chr4_40307958     ZHar    G    C        0      0        2 
   4  chr4_40307958   Sample    G    C        0      0        2 
   4  chr4_40309884     AAsi    A    C        0      0        2 
   4  chr4_40309884     AKia    A    C        0      0        2 
   4  chr4_40309884     AOna    A    C        0      0        2 
   4  chr4_40309884     ASom    A    C        0      0        2 
   4  chr4_40309884     HCab    A    C      0.5      1        2 
   4  chr4_40309884     HPrz    A    C      0.5      1        2 
   4  chr4_40309884     ZBoe    A    C        0      0        2 
   4  chr4_40309884     ZGre    A    C        0      0        2 
   4  chr4_40309884     ZHar    A    C        0      0        2 
   4  chr4_40309884   Sample    A    C        0      0        2 
   4  chr4_40328754     AAsi    T    G        0      0        2 
   4  chr4_40328754     AKia    T    G        0      0        2 
   4  chr4_40328754     AOna    T    G        0      0        2 
   4  chr4_40328754     ASom    T    G        0      0        2 
   4  chr4_40328754     HCab    T    G        1      2        2 
   4  chr4_40328754     HPrz    T    G        1      2        2 
   4  chr4_40328754     ZBoe    T    G        0      0        2 
   4  chr4_40328754     ZGre    T    G        0      0        2 
   4  chr4_40328754     ZHar    T    G        0      0        2 
   4  chr4_40328754   Sample    T    G        0      0        2 
   4  chr4_40328869     AAsi    G    C        0      0        2 
   4  chr4_40328869     AKia    G    C        0      0        2 
   4  chr4_40328869     AOna    G    C        0      0        2 
   4  chr4_40328869     ASom    G    C        0      0        2 
   4  chr4_40328869     HCab    G    C        1      2        2 
   4  chr4_40328869     HPrz    G    C        1      2        2 
   4  chr4_40328869     ZBoe    G    C        0      0        2 
   4  chr4_40328869     ZGre    G    C        0      0        2 
   4  chr4_40328869     ZHar    G    C        0      0        2 
   4  chr4_40328869   Sample    G    C        0      0        2 
   4  chr4_40349746     AAsi    C    G        0      0        2 
   4  chr4_40349746     AKia    C    G        0      0        2 
   4  chr4_40349746     AOna    C    G      0.5      1        2 
   4  chr4_40349746     ASom    C    G        0      0        2 
   4  chr4_40349746     HCab    C    G        0      0        2 
   4  chr4_40349746     HPrz    C    G        0      0        2 
   4  chr4_40349746     ZBoe    C    G        0      0        2 
   4  chr4_40349746     ZGre    C    G        0      0        2 
   4  chr4_40349746     ZHar    C    G        0      0        2 
   4  chr4_40349746   Sample    C    G        0      0        2 
   4  chr4_40357839     AAsi    A    T        1      2        2 
   4  chr4_40357839     AKia    A    T        0      0        2 
   4  chr4_40357839     AOna    A    T        0      0        2 
   4  chr4_40357839     ASom    A    T        0      0        2 
   4  chr4_40357839     HCab    A    T        0      0        2 
   4  chr4_40357839     HPrz    A    T        0      0        2 
   4  chr4_40357839     ZBoe    A    T        0      0        2 
   4  chr4_40357839     ZGre    A    T        0      0        2 
   4  chr4_40357839     ZHar    A    T        0      0        2 
   4  chr4_40357839   Sample    A    T        1      2        2 
   4  chr4_40366400     AAsi    G    T        0      0        2 
   4  chr4_40366400     AKia    G    T        0      0        2 
   4  chr4_40366400     AOna    G    T        1      2        2 
   4  chr4_40366400     ASom    G    T        0      0        2 
   4  chr4_40366400     HCab    G    T        0      0        2 
   4  chr4_40366400     HPrz    G    T        0      0        2 
   4  chr4_40366400     ZBoe    G    T        0      0        2 
   4  chr4_40366400     ZGre    G    T        0      0        2 
   4  chr4_40366400     ZHar    G    T        0      0        2 
   4  chr4_40366400   Sample    G    T        0      0        2 
   4  chr4_40406558     AAsi    G    T        0      0        2 
   4  chr4_40406558     AKia    G    T      0.5      1        2 
   4  chr4_40406558     AOna    G    T        0      0        2 
   4  chr4_40406558     ASom    G    T        0      0        2 
   4  chr4_40406558     HCab    G    T        0      0        2 
   4  chr4_40406558     HPrz    G    T        0      0        2 
   4  chr4_40406558     ZBoe    G    T        0      0        2 
   4  chr4_40406558     ZGre    G    T        0      0        2 
   4  chr4_40406558     ZHar    G    T        0      0        2 
   4  chr4_40406558   Sample    G    T        0      0        2 
   4  chr4_40406663     AAsi    G    C        0      0        2 
   4  chr4_40406663     AKia    G    C        0      0        2 
   4  chr4_40406663     AOna    G    C        0      0        2 
   4  chr4_40406663     ASom    G    C        0      0        2 
   4  chr4_40406663     HCab    G    C        0      0        2 
   4  chr4_40406663     HPrz    G    C        0      0        2 
   4  chr4_40406663     ZBoe    G    C      0.5      1        2 
   4  chr4_40406663     ZGre    G    C        0      0        2 
   4  chr4_40406663     ZHar    G    C        0      0        2 
   4  chr4_40406663   Sample    G    C        0      0        2 
   4  chr4_40421413     AAsi    G    T        0      0        2 
   4  chr4_40421413     AKia    G    T        0      0        2 
   4  chr4_40421413     AOna    G    T        0      0        2 
   4  chr4_40421413     ASom    G    T        0      0        2 
   4  chr4_40421413     HCab    G    T        0      0        2 
   4  chr4_40421413     HPrz    G    T        0      0        2 
   4  chr4_40421413     ZBoe    G    T        0      0        2 
   4  chr4_40421413     ZGre    G    T        0      0        2 
   4  chr4_40421413     ZHar    G    T        1      2        2 
   4  chr4_40421413   Sample    G    T        0      0        2 
   4  chr4_40468786     AAsi    G    T        0      0        2 
   4  chr4_40468786     AKia    G    T        1      2        2 
   4  chr4_40468786     AOna    G    T      0.5      1        2 
   4  chr4_40468786     ASom    G    T        0      0        2 
   4  chr4_40468786     HCab    G    T        0      0        2 
   4  chr4_40468786     HPrz    G    T        0      0        2 
   4  chr4_40468786     ZBoe    G    T        0      0        2 
   4  chr4_40468786     ZGre    G    T        0      0        2 
   4  chr4_40468786     ZHar    G    T        0      0        2 
   4  chr4_40468786   Sample    G    T        0      0        2 
   4  chr4_40469801     AAsi    T    A        0      0        2 
   4  chr4_40469801     AKia    T    A        0      0        2 
   4  chr4_40469801     AOna    T    A        0      0        2 
   4  chr4_40469801     ASom    T    A        0      0        2 
   4  chr4_40469801     HCab    T    A        0      0        2 
   4  chr4_40469801     HPrz    T    A        0      0        2 
   4  chr4_40469801     ZBoe    T    A        0      0        2 
   4  chr4_40469801     ZGre    T    A      0.5      1        2 
   4  chr4_40469801     ZHar    T    A        0      0        2 
   4  chr4_40469801   Sample    T    A        0      0        2 
   4  chr4_40476305     AAsi    A    T        0      0        2 
   4  chr4_40476305     AKia    A    T        0      0        2 
   4  chr4_40476305     AOna    A    T        0      0        2 
   4  chr4_40476305     ASom    A    T        0      0        2 
   4  chr4_40476305     HCab    A    T        0      0        2 
   4  chr4_40476305     HPrz    A    T        0      0        2 
   4  chr4_40476305     ZBoe    A    T        0      0        2 
   4  chr4_40476305     ZGre    A    T        0      0        2 
   4  chr4_40476305     ZHar    A    T        1      2        2 
   4  chr4_40476305   Sample    A    T        0      0        2 
   4  chr4_40481786     AAsi    T    G        0      0        2 
   4  chr4_40481786     AKia    T    G      0.5      1        2 
   4  chr4_40481786     AOna    T    G        0      0        2 
   4  chr4_40481786     ASom    T    G        0      0        2 
   4  chr4_40481786     HCab    T    G        0      0        2 
   4  chr4_40481786     HPrz    T    G        0      0        2 
   4  chr4_40481786     ZBoe    T    G        0      0        2 
   4  chr4_40481786     ZGre    T    G        0      0        2 
   4  chr4_40481786     ZHar    T    G        0      0        2 
   4  chr4_40481786   Sample    T    G        0      0        2 
   4  chr4_40486894     AAsi    A    T        0      0        2 
   4  chr4_40486894     AKia    A    T        0      0        2 
   4  chr4_40486894     AOna    A    T        0      0        2 
   4  chr4_40486894     ASom    A    T        0      0        2 
   4  chr4_40486894     HCab    A    T        0      0        2 
   4  chr4_40486894     HPrz    A    T        0      0        2 
   4  chr4_40486894     ZBoe    A    T      0.5      1        2 
   4  chr4_40486894     ZGre    A    T        0      0        2 
   4  chr4_40486894     ZHar    A    T        0      0        2 
   4  chr4_40486894   Sample    A    T        0      0        2 
   4  chr4_40488143     AAsi    G    T        1      2        2 
   4  chr4_40488143     AKia    G    T        0      0        2 
   4  chr4_40488143     AOna    G    T        0      0        2 
   4  chr4_40488143     ASom    G    T        0      0        2 
   4  chr4_40488143     HCab    G    T        0      0        2 
   4  chr4_40488143     HPrz    G    T        0      0        2 
   4  chr4_40488143     ZBoe    G    T        0      0        2 
   4  chr4_40488143     ZGre    G    T        0      0        2 
   4  chr4_40488143     ZHar    G    T        0      0        2 
   4  chr4_40488143   Sample    G    T        0      0        2 
   4  chr4_40497193     AAsi    C    G        0      0        2 
   4  chr4_40497193     AKia    C    G        1      2        2 
   4  chr4_40497193     AOna    C    G        1      2        2 
   4  chr4_40497193     ASom    C    G        0      0        2 
   4  chr4_40497193     HCab    C    G        0      0        2 
   4  chr4_40497193     HPrz    C    G        0      0        2 
   4  chr4_40497193     ZBoe    C    G        0      0        2 
   4  chr4_40497193     ZGre    C    G        0      0        2 
   4  chr4_40497193     ZHar    C    G        0      0        2 
   4  chr4_40497193   Sample    C    G        0      0        2 
   4  chr4_40507992     AAsi    G    T        1      2        2 
   4  chr4_40507992     AKia    G    T        0      0        2 
   4  chr4_40507992     AOna    G    T        0      0        2 
   4  chr4_40507992     ASom    G    T        1      2        2 
   4  chr4_40507992     HCab    G    T        0      0        2 
   4  chr4_40507992     HPrz    G    T        0      0        2 
   4  chr4_40507992     ZBoe    G    T        0      0        2 
   4  chr4_40507992     ZGre    G    T        0      0        2 
   4  chr4_40507992     ZHar    G    T        0      0        2 
   4  chr4_40507992   Sample    G    T        1      2        2 
   4  chr4_40515077     AAsi    G    C        0      0        2 
   4  chr4_40515077     AKia    G    C        0      0        2 
   4  chr4_40515077     AOna    G    C        0      0        2 
   4  chr4_40515077     ASom    G    C        0      0        2 
   4  chr4_40515077     HCab    G    C        0      0        2 
   4  chr4_40515077     HPrz    G    C        0      0        2 
   4  chr4_40515077     ZBoe    G    C        0      0        2 
   4  chr4_40515077     ZGre    G    C        1      2        2 
   4  chr4_40515077     ZHar    G    C        0      0        2 
   4  chr4_40515077   Sample    G    C        0      0        2 
   4  chr4_40516065     AAsi    G    T        1      2        2 
   4  chr4_40516065     AKia    G    T        0      0        2 
   4  chr4_40516065     AOna    G    T        0      0        2 
   4  chr4_40516065     ASom    G    T        1      2        2 
   4  chr4_40516065     HCab    G    T        0      0        2 
   4  chr4_40516065     HPrz    G    T        0      0        2 
   4  chr4_40516065     ZBoe    G    T        0      0        2 
   4  chr4_40516065     ZGre    G    T        0      0        2 
   4  chr4_40516065     ZHar    G    T        0      0        2 
   4  chr4_40516065   Sample    G    T        1      2        2 
   4  chr4_40532583     AAsi    A    C        1      2        2 
   4  chr4_40532583     AKia    A    C        0      0        2 
   4  chr4_40532583     AOna    A    C        0      0        2 
   4  chr4_40532583     ASom    A    C        0      0        2 
   4  chr4_40532583     HCab    A    C        0      0        2 
   4  chr4_40532583     HPrz    A    C        0      0        2 
   4  chr4_40532583     ZBoe    A    C        0      0        2 
   4  chr4_40532583     ZGre    A    C        0      0        2 
   4  chr4_40532583     ZHar    A    C        0      0        2 
   4  chr4_40532583   Sample    A    C        1      2        2 
   4  chr4_40536828     AAsi    C    A        0      0        2 
   4  chr4_40536828     AKia    C    A        0      0        2 
   4  chr4_40536828     AOna    C    A        0      0        2 
   4  chr4_40536828     ASom    C    A        0      0        2 
   4  chr4_40536828     HCab    C    A      0.5      1        2 
   4  chr4_40536828     HPrz    C    A      0.5      1        2 
   4  chr4_40536828     ZBoe    C    A        0      0        2 
   4  chr4_40536828     ZGre    C    A        0      0        2 
   4  chr4_40536828     ZHar    C    A        0      0        2 
   4  chr4_40536828   Sample    C    A        0      0        2 
   4  chr4_40542309     AAsi    G    C        1      2        2 
   4  chr4_40542309     AKia    G    C        0      0        2 
   4  chr4_40542309     AOna    G    C        0      0        2 
   4  chr4_40542309     ASom    G    C        1      2        2 
   4  chr4_40542309     HCab    G    C        0      0        2 
   4  chr4_40542309     HPrz    G    C        0      0        2 
   4  chr4_40542309     ZBoe    G    C        0      0        2 
   4  chr4_40542309     ZGre    G    C        0      0        2 
   4  chr4_40542309     ZHar    G    C        0      0        2 
   4  chr4_40542309   Sample    G    C        1      2        2 
   4  chr4_40551847     AAsi    C    G        0      0        2 
   4  chr4_40551847     AKia    C    G        1      2        2 
   4  chr4_40551847     AOna    C    G      0.5      1        2 
   4  chr4_40551847     ASom    C    G        0      0        2 
   4  chr4_40551847     HCab    C    G        0      0        2 
   4  chr4_40551847     HPrz    C    G        0      0        2 
   4  chr4_40551847     ZBoe    C    G        0      0        2 
   4  chr4_40551847     ZGre    C    G        0      0        2 
   4  chr4_40551847     ZHar    C    G        0      0        2 
   4  chr4_40551847   Sample    C    G        0      0        2 
   4  chr4_40554874     AAsi    A    T        0      0        2 
   4  chr4_40554874     AKia    A    T        0      0        2 
   4  chr4_40554874     AOna    A    T        0      0        2 
   4  chr4_40554874     ASom    A    T        0      0        2 
   4  chr4_40554874     HCab    A    T      0.5      1        2 
   4  chr4_40554874     HPrz    A    T        0      0        2 
   4  chr4_40554874     ZBoe    A    T        0      0        2 
   4  chr4_40554874     ZGre    A    T        0      0        2 
   4  chr4_40554874     ZHar    A    T        0      0        2 
   4  chr4_40554874   Sample    A    T        0      0        2 
   4  chr4_40564406     AAsi    C    A        0      0        2 
   4  chr4_40564406     AKia    C    A        0      0        2 
   4  chr4_40564406     AOna    C    A        0      0        2 
   4  chr4_40564406     ASom    C    A        0      0        2 
   4  chr4_40564406     HCab    C    A        1      2        2 
   4  chr4_40564406     HPrz    C    A        1      2        2 
   4  chr4_40564406     ZBoe    C    A        0      0        2 
   4  chr4_40564406     ZGre    C    A        0      0        2 
   4  chr4_40564406     ZHar    C    A        0      0        2 
   4  chr4_40564406   Sample    C    A        0      0        2 
   4  chr4_40580719     AAsi    G    T        0      0        2 
   4  chr4_40580719     AKia    G    T        0      0        2 
   4  chr4_40580719     AOna    G    T      0.5      1        2 
   4  chr4_40580719     ASom    G    T        0      0        2 
   4  chr4_40580719     HCab    G    T        0      0        2 
   4  chr4_40580719     HPrz    G    T        0      0        2 
   4  chr4_40580719     ZBoe    G    T        0      0        2 
   4  chr4_40580719     ZGre    G    T        0      0        2 
   4  chr4_40580719     ZHar    G    T        0      0        2 
   4  chr4_40580719   Sample    G    T        0      0        2 
   4  chr4_40619337     AAsi    A    C        0      0        2 
   4  chr4_40619337     AKia    A    C        0      0        2 
   4  chr4_40619337     AOna    A    C        0      0        2 
   4  chr4_40619337     ASom    A    C        0      0        2 
   4  chr4_40619337     HCab    A    C        1      2        2 
   4  chr4_40619337     HPrz    A    C        1      2        2 
   4  chr4_40619337     ZBoe    A    C        0      0        2 
   4  chr4_40619337     ZGre    A    C        0      0        2 
   4  chr4_40619337     ZHar    A    C        0      0        2 
   4  chr4_40619337   Sample    A    C        0      0        2 
   4  chr4_40634688     AAsi    T    G        0      0        2 
   4  chr4_40634688     AKia    T    G        0      0        2 
   4  chr4_40634688     AOna    T    G        0      0        2 
   4  chr4_40634688     ASom    T    G        0      0        2 
   4  chr4_40634688     HCab    T    G        1      2        2 
   4  chr4_40634688     HPrz    T    G        1      2        2 
   4  chr4_40634688     ZBoe    T    G        0      0        2 
   4  chr4_40634688     ZGre    T    G        0      0        2 
   4  chr4_40634688     ZHar    T    G        0      0        2 
   4  chr4_40634688   Sample    T    G        0      0        2 
   4  chr4_40647669     AAsi    C    A        0      0        2 
   4  chr4_40647669     AKia    C    A        0      0        2 
   4  chr4_40647669     AOna    C    A        0      0        2 
   4  chr4_40647669     ASom    C    A        0      0        2 
   4  chr4_40647669     HCab    C    A        1      2        2 
   4  chr4_40647669     HPrz    C    A        1      2        2 
   4  chr4_40647669     ZBoe    C    A        0      0        2 
   4  chr4_40647669     ZGre    C    A        0      0        2 
   4  chr4_40647669     ZHar    C    A        0      0        2 
   4  chr4_40647669   Sample    C    A        0      0        2 
   4  chr4_40647877     AAsi    A    C        0      0        2 
   4  chr4_40647877     AKia    A    C        0      0        2 
   4  chr4_40647877     AOna    A    C        0      0        2 
   4  chr4_40647877     ASom    A    C        0      0        2 
   4  chr4_40647877     HCab    A    C      0.5      1        2 
   4  chr4_40647877     HPrz    A    C      0.5      1        2 
   4  chr4_40647877     ZBoe    A    C        0      0        2 
   4  chr4_40647877     ZGre    A    C        0      0        2 
   4  chr4_40647877     ZHar    A    C        0      0        2 
   4  chr4_40647877   Sample    A    C        0      0        2 
   4  chr4_40660561     AAsi    A    T        0      0        2 
   4  chr4_40660561     AKia    A    T        0      0        2 
   4  chr4_40660561     AOna    A    T        0      0        2 
   4  chr4_40660561     ASom    A    T        0      0        2 
   4  chr4_40660561     HCab    A    T        0      0        2 
   4  chr4_40660561     HPrz    A    T        0      0        2 
   4  chr4_40660561     ZBoe    A    T      0.5      1        2 
   4  chr4_40660561     ZGre    A    T        0      0        2 
   4  chr4_40660561     ZHar    A    T        0      0        2 
   4  chr4_40660561   Sample    A    T        0      0        2 
   4  chr4_40661041     AAsi    A    C        0      0        2 
   4  chr4_40661041     AKia    A    C        0      0        2 
   4  chr4_40661041     AOna    A    C        0      0        2 
   4  chr4_40661041     ASom    A    C        0      0        2 
   4  chr4_40661041     HCab    A    C        1      2        2 
   4  chr4_40661041     HPrz    A    C        1      2        2 
   4  chr4_40661041     ZBoe    A    C        0      0        2 
   4  chr4_40661041     ZGre    A    C        0      0        2 
   4  chr4_40661041     ZHar    A    C        0      0        2 
   4  chr4_40661041   Sample    A    C        0      0        2 
   4  chr4_40669531     AAsi    A    C        1      2        2 
   4  chr4_40669531     AKia    A    C        0      0        2 
   4  chr4_40669531     AOna    A    C        0      0        2 
   4  chr4_40669531     ASom    A    C        1      2        2 
   4  chr4_40669531     HCab    A    C        0      0        2 
   4  chr4_40669531     HPrz    A    C        0      0        2 
   4  chr4_40669531     ZBoe    A    C        0      0        2 
   4  chr4_40669531     ZGre    A    C        0      0        2 
   4  chr4_40669531     ZHar    A    C        0      0        2 
   4  chr4_40669531   Sample    A    C        0      0        2 
   4  chr4_40670077     AAsi    C    A        0      0        2 
   4  chr4_40670077     AKia    C    A        0      0        2 
   4  chr4_40670077     AOna    C    A        0      0        2 
   4  chr4_40670077     ASom    C    A        0      0        2 
   4  chr4_40670077     HCab    C    A        0      0        2 
   4  chr4_40670077     HPrz    C    A        0      0        2 
   4  chr4_40670077     ZBoe    C    A        0      0        2 
   4  chr4_40670077     ZGre    C    A      0.5      1        2 
   4  chr4_40670077     ZHar    C    A        0      0        2 
   4  chr4_40670077   Sample    C    A        0      0        2 
   4  chr4_40672061     AAsi    C    G        0      0        2 
   4  chr4_40672061     AKia    C    G        0      0        2 
   4  chr4_40672061     AOna    C    G        0      0        2 
   4  chr4_40672061     ASom    C    G        0      0        2 
   4  chr4_40672061     HCab    C    G        0      0        2 
   4  chr4_40672061     HPrz    C    G        0      0        2 
   4  chr4_40672061     ZBoe    C    G        1      2        2 
   4  chr4_40672061     ZGre    C    G        0      0        2 
   4  chr4_40672061     ZHar    C    G        0      0        2 
   4  chr4_40672061   Sample    C    G        0      0        2 
   4  chr4_40685514     AAsi    G    C        0      0        2 
   4  chr4_40685514     AKia    G    C        0      0        2 
   4  chr4_40685514     AOna    G    C        0      0        2 
   4  chr4_40685514     ASom    G    C        0      0        2 
   4  chr4_40685514     HCab    G    C      0.5      1        2 
   4  chr4_40685514     HPrz    G    C        0      0        2 
   4  chr4_40685514     ZBoe    G    C        0      0        2 
   4  chr4_40685514     ZGre    G    C        0      0        2 
   4  chr4_40685514     ZHar    G    C        0      0        2 
   4  chr4_40685514   Sample    G    C        0      0        2 
   4  chr4_40693531     AAsi    A    T        0      0        2 
   4  chr4_40693531     AKia    A    T        0      0        2 
   4  chr4_40693531     AOna    A    T        0      0        2 
   4  chr4_40693531     ASom    A    T        0      0        2 
   4  chr4_40693531     HCab    A    T        0      0        2 
   4  chr4_40693531     HPrz    A    T        0      0        2 
   4  chr4_40693531     ZBoe    A    T        0      0        2 
   4  chr4_40693531     ZGre    A    T      0.5      1        2 
   4  chr4_40693531     ZHar    A    T        0      0        2 
   4  chr4_40693531   Sample    A    T        0      0        2 
   4  chr4_40693934     AAsi    A    C        0      0        2 
   4  chr4_40693934     AKia    A    C        0      0        2 
   4  chr4_40693934     AOna    A    C        0      0        2 
   4  chr4_40693934     ASom    A    C        0      0        2 
   4  chr4_40693934     HCab    A    C        0      0        2 
   4  chr4_40693934     HPrz    A    C        0      0        2 
   4  chr4_40693934     ZBoe    A    C        0      0        2 
   4  chr4_40693934     ZGre    A    C      0.5      1        2 
   4  chr4_40693934     ZHar    A    C        0      0        2 
   4  chr4_40693934   Sample    A    C        0      0        2 
   4  chr4_40751771     AAsi    T    G        0      0        2 
   4  chr4_40751771     AKia    T    G        0      0        2 
   4  chr4_40751771     AOna    T    G        0      0        2 
   4  chr4_40751771     ASom    T    G        0      0        2 
   4  chr4_40751771     HCab    T    G        0      0        2 
   4  chr4_40751771     HPrz    T    G      0.5      1        2 
   4  chr4_40751771     ZBoe    T    G        0      0        2 
   4  chr4_40751771     ZGre    T    G        0      0        2 
   4  chr4_40751771     ZHar    T    G        0      0        2 
   4  chr4_40751771   Sample    T    G        0      0        2 
   4  chr4_40758427     AAsi    A    C        0      0        2 
   4  chr4_40758427     AKia    A    C        0      0        2 
   4  chr4_40758427     AOna    A    C        0      0        2 
   4  chr4_40758427     ASom    A    C        0      0        2 
   4  chr4_40758427     HCab    A    C        0      0        2 
   4  chr4_40758427     HPrz    A    C        0      0        2 
   4  chr4_40758427     ZBoe    A    C      0.5      1        2 
   4  chr4_40758427     ZGre    A    C        0      0        2 
   4  chr4_40758427     ZHar    A    C        0      0        2 
   4  chr4_40758427   Sample    A    C        0      0        2 
   4  chr4_40779971     AAsi    C    A        0      0        2 
   4  chr4_40779971     AKia    C    A        0      0        2 
   4  chr4_40779971     AOna    C    A        1      2        2 
   4  chr4_40779971     ASom    C    A        0      0        2 
   4  chr4_40779971     HCab    C    A        0      0        2 
   4  chr4_40779971     HPrz    C    A        0      0        2 
   4  chr4_40779971     ZBoe    C    A        0      0        2 
   4  chr4_40779971     ZGre    C    A        0      0        2 
   4  chr4_40779971     ZHar    C    A        0      0        2 
   4  chr4_40779971   Sample    C    A        0      0        2 
   4  chr4_40804431     AAsi    T    G        0      0        2 
   4  chr4_40804431     AKia    T    G        1      2        2 
   4  chr4_40804431     AOna    T    G        0      0        2 
   4  chr4_40804431     ASom    T    G        0      0        2 
   4  chr4_40804431     HCab    T    G        0      0        2 
   4  chr4_40804431     HPrz    T    G        0      0        2 
   4  chr4_40804431     ZBoe    T    G        0      0        2 
   4  chr4_40804431     ZGre    T    G        0      0        2 
   4  chr4_40804431     ZHar    T    G        0      0        2 
   4  chr4_40804431   Sample    T    G        0      0        2 
   4  chr4_40804807     AAsi    G    T        0      0        2 
   4  chr4_40804807     AKia    G    T        0      0        2 
   4  chr4_40804807     AOna    G    T        1      2        2 
   4  chr4_40804807     ASom    G    T        0      0        2 
   4  chr4_40804807     HCab    G    T        0      0        2 
   4  chr4_40804807     HPrz    G    T        0      0        2 
   4  chr4_40804807     ZBoe    G    T        0      0        2 
   4  chr4_40804807     ZGre    G    T        0      0        2 
   4  chr4_40804807     ZHar    G    T        0      0        2 
   4  chr4_40804807   Sample    G    T        0      0        2 
   4  chr4_40818189     AAsi    G    C        0      0        2 
   4  chr4_40818189     AKia    G    C        0      0        2 
   4  chr4_40818189     AOna    G    C        1      2        2 
   4  chr4_40818189     ASom    G    C        0      0        2 
   4  chr4_40818189     HCab    G    C        0      0        2 
   4  chr4_40818189     HPrz    G    C        0      0        2 
   4  chr4_40818189     ZBoe    G    C        0      0        2 
   4  chr4_40818189     ZGre    G    C        0      0        2 
   4  chr4_40818189     ZHar    G    C        0      0        2 
   4  chr4_40818189   Sample    G    C        0      0        2 
   4  chr4_40829443     AAsi    T    G        0      0        2 
   4  chr4_40829443     AKia    T    G        0      0        2 
   4  chr4_40829443     AOna    T    G        0      0        2 
   4  chr4_40829443     ASom    T    G        0      0        2 
   4  chr4_40829443     HCab    T    G        0      0        2 
   4  chr4_40829443     HPrz    T    G        0      0        2 
   4  chr4_40829443     ZBoe    T    G        0      0        2 
   4  chr4_40829443     ZGre    T    G      0.5      1        2 
   4  chr4_40829443     ZHar    T    G        0      0        2 
   4  chr4_40829443   Sample    T    G        0      0        2 
   4  chr4_40841482     AAsi    A    C        0      0        2 
   4  chr4_40841482     AKia    A    C        0      0        2 
   4  chr4_40841482     AOna    A    C        0      0        2 
   4  chr4_40841482     ASom    A    C        0      0        2 
   4  chr4_40841482     HCab    A    C        1      2        2 
   4  chr4_40841482     HPrz    A    C        1      2        2 
   4  chr4_40841482     ZBoe    A    C        0      0        2 
   4  chr4_40841482     ZGre    A    C        0      0        2 
   4  chr4_40841482     ZHar    A    C        0      0        2 
   4  chr4_40841482   Sample    A    C        0      0        2 
   4  chr4_40907691     AAsi    G    C        0      0        2 
   4  chr4_40907691     AKia    G    C        0      0        2 
   4  chr4_40907691     AOna    G    C        0      0        2 
   4  chr4_40907691     ASom    G    C        0      0        2 
   4  chr4_40907691     HCab    G    C      0.5      1        2 
   4  chr4_40907691     HPrz    G    C      0.5      1        2 
   4  chr4_40907691     ZBoe    G    C        0      0        2 
   4  chr4_40907691     ZGre    G    C        0      0        2 
   4  chr4_40907691     ZHar    G    C        0      0        2 
   4  chr4_40907691   Sample    G    C        0      0        2 
   4  chr4_40911858     AAsi    A    T        0      0        2 
   4  chr4_40911858     AKia    A    T        0      0        2 
   4  chr4_40911858     AOna    A    T        0      0        2 
   4  chr4_40911858     ASom    A    T        0      0        2 
   4  chr4_40911858     HCab    A    T      0.5      1        2 
   4  chr4_40911858     HPrz    A    T      0.5      1        2 
   4  chr4_40911858     ZBoe    A    T        0      0        2 
   4  chr4_40911858     ZGre    A    T        0      0        2 
   4  chr4_40911858     ZHar    A    T        0      0        2 
   4  chr4_40911858   Sample    A    T        0      0        2 
   4  chr4_40914700     AAsi    C    A        0      0        2 
   4  chr4_40914700     AKia    C    A        0      0        2 
   4  chr4_40914700     AOna    C    A        0      0        2 
   4  chr4_40914700     ASom    C    A        0      0        2 
   4  chr4_40914700     HCab    C    A        1      2        2 
   4  chr4_40914700     HPrz    C    A      0.5      1        2 
   4  chr4_40914700     ZBoe    C    A        0      0        2 
   4  chr4_40914700     ZGre    C    A        0      0        2 
   4  chr4_40914700     ZHar    C    A        0      0        2 
   4  chr4_40914700   Sample    C    A        0      0        2 
   4  chr4_40925355     AAsi    C    A        0      0        2 
   4  chr4_40925355     AKia    C    A        0      0        2 
   4  chr4_40925355     AOna    C    A        0      0        2 
   4  chr4_40925355     ASom    C    A        0      0        2 
   4  chr4_40925355     HCab    C    A        0      0        2 
   4  chr4_40925355     HPrz    C    A        0      0        2 
   4  chr4_40925355     ZBoe    C    A        0      0        2 
   4  chr4_40925355     ZGre    C    A        0      0        2 
   4  chr4_40925355     ZHar    C    A      0.5      1        2 
   4  chr4_40925355   Sample    C    A        0      0        2 
   4  chr4_40949758     AAsi    C    A        0      0        2 
   4  chr4_40949758     AKia    C    A        1      2        2 
   4  chr4_40949758     AOna    C    A        0      0        2 
   4  chr4_40949758     ASom    C    A        0      0        2 
   4  chr4_40949758     HCab    C    A        0      0        2 
   4  chr4_40949758     HPrz    C    A        0      0        2 
   4  chr4_40949758     ZBoe    C    A        0      0        2 
   4  chr4_40949758     ZGre    C    A        0      0        2 
   4  chr4_40949758     ZHar    C    A        0      0        2 
   4  chr4_40949758   Sample    C    A        0      0        2 
   4  chr4_40975372     AAsi    G    C        0      0        2 
   4  chr4_40975372     AKia    G    C        0      0        2 
   4  chr4_40975372     AOna    G    C        0      0        2 
   4  chr4_40975372     ASom    G    C        0      0        2 
   4  chr4_40975372     HCab    G    C        1      2        2 
   4  chr4_40975372     HPrz    G    C        1      2        2 
   4  chr4_40975372     ZBoe    G    C        0      0        2 
   4  chr4_40975372     ZGre    G    C        0      0        2 
   4  chr4_40975372     ZHar    G    C        0      0        2 
   4  chr4_40975372   Sample    G    C        0      0        2 
   4  chr4_40994281     AAsi    A    T        0      0        2 
   4  chr4_40994281     AKia    A    T        0      0        2 
   4  chr4_40994281     AOna    A    T        0      0        2 
   4  chr4_40994281     ASom    A    T        1      2        2 
   4  chr4_40994281     HCab    A    T        0      0        2 
   4  chr4_40994281     HPrz    A    T        0      0        2 
   4  chr4_40994281     ZBoe    A    T        0      0        2 
   4  chr4_40994281     ZGre    A    T        0      0        2 
   4  chr4_40994281     ZHar    A    T        0      0        2 
   4  chr4_40994281   Sample    A    T        0      0        2 
   4  chr4_41012701     AAsi    G    T        0      0        2 
   4  chr4_41012701     AKia    G    T        0      0        2 
   4  chr4_41012701     AOna    G    T        0      0        2 
   4  chr4_41012701     ASom    G    T        0      0        2 
   4  chr4_41012701     HCab    G    T        0      0        2 
   4  chr4_41012701     HPrz    G    T        0      0        2 
   4  chr4_41012701     ZBoe    G    T        0      0        2 
   4  chr4_41012701     ZGre    G    T        0      0        2 
   4  chr4_41012701     ZHar    G    T      0.5      1        2 
   4  chr4_41012701   Sample    G    T        0      0        2 
   4  chr4_41029529     AAsi    G    T        0      0        2 
   4  chr4_41029529     AKia    G    T        0      0        2 
   4  chr4_41029529     AOna    G    T        1      2        2 
   4  chr4_41029529     ASom    G    T        0      0        2 
   4  chr4_41029529     HCab    G    T        0      0        2 
   4  chr4_41029529     HPrz    G    T        0      0        2 
   4  chr4_41029529     ZBoe    G    T        0      0        2 
   4  chr4_41029529     ZGre    G    T        0      0        2 
   4  chr4_41029529     ZHar    G    T        0      0        2 
   4  chr4_41029529   Sample    G    T        0      0        2 
   4  chr4_41039006     AAsi    T    A        0      0        2 
   4  chr4_41039006     AKia    T    A        0      0        2 
   4  chr4_41039006     AOna    T    A        0      0        2 
   4  chr4_41039006     ASom    T    A        0      0        2 
   4  chr4_41039006     HCab    T    A        0      0        2 
   4  chr4_41039006     HPrz    T    A      0.5      1        2 
   4  chr4_41039006     ZBoe    T    A        0      0        2 
   4  chr4_41039006     ZGre    T    A        0      0        2 
   4  chr4_41039006     ZHar    T    A        0      0        2 
   4  chr4_41039006   Sample    T    A        0      0        2 
   4  chr4_41042319     AAsi    A    C      0.5      1        2 
   4  chr4_41042319     AKia    A    C        0      0        2 
   4  chr4_41042319     AOna    A    C        0      0        2 
   4  chr4_41042319     ASom    A    C        0      0        2 
   4  chr4_41042319     HCab    A    C        0      0        2 
   4  chr4_41042319     HPrz    A    C        0      0        2 
   4  chr4_41042319     ZBoe    A    C        0      0        2 
   4  chr4_41042319     ZGre    A    C        0      0        2 
   4  chr4_41042319     ZHar    A    C        0      0        2 
   4  chr4_41042319   Sample    A    C        0      0        2 
   4  chr4_41061196     AAsi    T    G        0      0        2 
   4  chr4_41061196     AKia    T    G        0      0        2 
   4  chr4_41061196     AOna    T    G      0.5      1        2 
   4  chr4_41061196     ASom    T    G        0      0        2 
   4  chr4_41061196     HCab    T    G        0      0        2 
   4  chr4_41061196     HPrz    T    G        0      0        2 
   4  chr4_41061196     ZBoe    T    G        0      0        2 
   4  chr4_41061196     ZGre    T    G        0      0        2 
   4  chr4_41061196     ZHar    T    G        0      0        2 
   4  chr4_41061196   Sample    T    G        0      0        2 
   4  chr4_41068674     AAsi    G    T        0      0        2 
   4  chr4_41068674     AKia    G    T        0      0        2 
   4  chr4_41068674     AOna    G    T        0      0        2 
   4  chr4_41068674     ASom    G    T        0      0        2 
   4  chr4_41068674     HCab    G    T        1      2        2 
   4  chr4_41068674     HPrz    G    T        1      2        2 
   4  chr4_41068674     ZBoe    G    T        0      0        2 
   4  chr4_41068674     ZGre    G    T        0      0        2 
   4  chr4_41068674     ZHar    G    T        0      0        2 
   4  chr4_41068674   Sample    G    T        0      0        2 
   4  chr4_41069431     AAsi    A    C        0      0        2 
   4  chr4_41069431     AKia    A    C        0      0        2 
   4  chr4_41069431     AOna    A    C        0      0        2 
   4  chr4_41069431     ASom    A    C        0      0        2 
   4  chr4_41069431     HCab    A    C        0      0        2 
   4  chr4_41069431     HPrz    A    C      0.5      1        2 
   4  chr4_41069431     ZBoe    A    C        0      0        2 
   4  chr4_41069431     ZGre    A    C        0      0        2 
   4  chr4_41069431     ZHar    A    C        0      0        2 
   4  chr4_41069431   Sample    A    C        0      0        2 
   4  chr4_41083788     AAsi    G    T        0      0        2 
   4  chr4_41083788     AKia    G    T        0      0        2 
   4  chr4_41083788     AOna    G    T        0      0        2 
   4  chr4_41083788     ASom    G    T        0      0        2 
   4  chr4_41083788     HCab    G    T        1      2        2 
   4  chr4_41083788     HPrz    G    T        1      2        2 
   4  chr4_41083788     ZBoe    G    T        0      0        2 
   4  chr4_41083788     ZGre    G    T        0      0        2 
   4  chr4_41083788     ZHar    G    T        0      0        2 
   4  chr4_41083788   Sample    G    T        0      0        2 
   4  chr4_41085501     AAsi    C    A        0      0        2 
   4  chr4_41085501     AKia    C    A        0      0        2 
   4  chr4_41085501     AOna    C    A        0      0        2 
   4  chr4_41085501     ASom    C    A        0      0        2 
   4  chr4_41085501     HCab    C    A        0      0        2 
   4  chr4_41085501     HPrz    C    A        0      0        2 
   4  chr4_41085501     ZBoe    C    A        0      0        2 
   4  chr4_41085501     ZGre    C    A        0      0        2 
   4  chr4_41085501     ZHar    C    A      0.5      1        2 
   4  chr4_41085501   Sample    C    A        0      0        2 
   4  chr4_41086665     AAsi    C    G        0      0        2 
   4  chr4_41086665     AKia    C    G        0      0        2 
   4  chr4_41086665     AOna    C    G        0      0        2 
   4  chr4_41086665     ASom    C    G        0      0        2 
   4  chr4_41086665     HCab    C    G        0      0        2 
   4  chr4_41086665     HPrz    C    G        0      0        2 
   4  chr4_41086665     ZBoe    C    G        0      0        2 
   4  chr4_41086665     ZGre    C    G        0      0        2 
   4  chr4_41086665     ZHar    C    G      0.5      1        2 
   4  chr4_41086665   Sample    C    G        0      0        2 
   4  chr4_41092772     AAsi    G    T        0      0        2 
   4  chr4_41092772     AKia    G    T        0      0        2 
   4  chr4_41092772     AOna    G    T        0      0        2 
   4  chr4_41092772     ASom    G    T        0      0        2 
   4  chr4_41092772     HCab    G    T        1      2        2 
   4  chr4_41092772     HPrz    G    T        1      2        2 
   4  chr4_41092772     ZBoe    G    T        0      0        2 
   4  chr4_41092772     ZGre    G    T        0      0        2 
   4  chr4_41092772     ZHar    G    T        0      0        2 
   4  chr4_41092772   Sample    G    T        0      0        2 
   4  chr4_41096541     AAsi    T    A        0      0        2 
   4  chr4_41096541     AKia    T    A        0      0        2 
   4  chr4_41096541     AOna    T    A        0      0        2 
   4  chr4_41096541     ASom    T    A        1      2        2 
   4  chr4_41096541     HCab    T    A        0      0        2 
   4  chr4_41096541     HPrz    T    A        0      0        2 
   4  chr4_41096541     ZBoe    T    A        0      0        2 
   4  chr4_41096541     ZGre    T    A        0      0        2 
   4  chr4_41096541     ZHar    T    A        0      0        2 
   4  chr4_41096541   Sample    T    A        0      0        2 
   4  chr4_41124801     AAsi    C    A        0      0        2 
   4  chr4_41124801     AKia    C    A        0      0        2 
   4  chr4_41124801     AOna    C    A        0      0        2 
   4  chr4_41124801     ASom    C    A        0      0        2 
   4  chr4_41124801     HCab    C    A        0      0        2 
   4  chr4_41124801     HPrz    C    A        0      0        2 
   4  chr4_41124801     ZBoe    C    A        0      0        2 
   4  chr4_41124801     ZGre    C    A        0      0        2 
   4  chr4_41124801     ZHar    C    A      0.5      1        2 
   4  chr4_41124801   Sample    C    A        0      0        2 
   4  chr4_41131121     AAsi    G    T        0      0        2 
   4  chr4_41131121     AKia    G    T        0      0        2 
   4  chr4_41131121     AOna    G    T        0      0        2 
   4  chr4_41131121     ASom    G    T        0      0        2 
   4  chr4_41131121     HCab    G    T        0      0        2 
   4  chr4_41131121     HPrz    G    T        0      0        2 
   4  chr4_41131121     ZBoe    G    T        0      0        2 
   4  chr4_41131121     ZGre    G    T        0      0        2 
   4  chr4_41131121     ZHar    G    T        1      2        2 
   4  chr4_41131121   Sample    G    T        0      0        2 
   4  chr4_41137386     AAsi    G    T        0      0        2 
   4  chr4_41137386     AKia    G    T        0      0        2 
   4  chr4_41137386     AOna    G    T        0      0        2 
   4  chr4_41137386     ASom    G    T        0      0        2 
   4  chr4_41137386     HCab    G    T        0      0        2 
   4  chr4_41137386     HPrz    G    T        0      0        2 
   4  chr4_41137386     ZBoe    G    T      0.5      1        2 
   4  chr4_41137386     ZGre    G    T        0      0        2 
   4  chr4_41137386     ZHar    G    T        0      0        2 
   4  chr4_41137386   Sample    G    T        0      0        2 
   4  chr4_41148434     AAsi    C    A        0      0        2 
   4  chr4_41148434     AKia    C    A        1      2        2 
   4  chr4_41148434     AOna    C    A        0      0        2 
   4  chr4_41148434     ASom    C    A        0      0        2 
   4  chr4_41148434     HCab    C    A        0      0        2 
   4  chr4_41148434     HPrz    C    A        0      0        2 
   4  chr4_41148434     ZBoe    C    A        0      0        2 
   4  chr4_41148434     ZGre    C    A        0      0        2 
   4  chr4_41148434     ZHar    C    A        0      0        2 
   4  chr4_41148434   Sample    C    A        0      0        2 
   4  chr4_41169875     AAsi    A    T        0      0        2 
   4  chr4_41169875     AKia    A    T        0      0        2 
   4  chr4_41169875     AOna    A    T      0.5      1        2 
   4  chr4_41169875     ASom    A    T        0      0        2 
   4  chr4_41169875     HCab    A    T        0      0        2 
   4  chr4_41169875     HPrz    A    T        0      0        2 
   4  chr4_41169875     ZBoe    A    T        0      0        2 
   4  chr4_41169875     ZGre    A    T        0      0        2 
   4  chr4_41169875     ZHar    A    T        0      0        2 
   4  chr4_41169875   Sample    A    T        0      0        2 
   4  chr4_41178737     AAsi    T    G        0      0        2 
   4  chr4_41178737     AKia    T    G        0      0        2 
   4  chr4_41178737     AOna    T    G        0      0        2 
   4  chr4_41178737     ASom    T    G        0      0        2 
   4  chr4_41178737     HCab    T    G        0      0        2 
   4  chr4_41178737     HPrz    T    G        0      0        2 
   4  chr4_41178737     ZBoe    T    G      0.5      1        2 
   4  chr4_41178737     ZGre    T    G        0      0        2 
   4  chr4_41178737     ZHar    T    G        0      0        2 
   4  chr4_41178737   Sample    T    G        0      0        2 
   4  chr4_41198494     AAsi    T    G        0      0        2 
   4  chr4_41198494     AKia    T    G        0      0        2 
   4  chr4_41198494     AOna    T    G        0      0        2 
   4  chr4_41198494     ASom    T    G        0      0        2 
   4  chr4_41198494     HCab    T    G        0      0        2 
   4  chr4_41198494     HPrz    T    G        0      0        2 
   4  chr4_41198494     ZBoe    T    G        0      0        2 
   4  chr4_41198494     ZGre    T    G      0.5      1        2 
   4  chr4_41198494     ZHar    T    G        0      0        2 
   4  chr4_41198494   Sample    T    G        0      0        2 
   4  chr4_41204575     AAsi    A    C        0      0        2 
   4  chr4_41204575     AKia    A    C        0      0        2 
   4  chr4_41204575     AOna    A    C        0      0        2 
   4  chr4_41204575     ASom    A    C        0      0        2 
   4  chr4_41204575     HCab    A    C        0      0        2 
   4  chr4_41204575     HPrz    A    C        0      0        2 
   4  chr4_41204575     ZBoe    A    C      0.5      1        2 
   4  chr4_41204575     ZGre    A    C        0      0        2 
   4  chr4_41204575     ZHar    A    C        0      0        2 
   4  chr4_41204575   Sample    A    C        0      0        2 
   4  chr4_41214962     AAsi    A    T        0      0        2 
   4  chr4_41214962     AKia    A    T        0      0        2 
   4  chr4_41214962     AOna    A    T        0      0        2 
   4  chr4_41214962     ASom    A    T        0      0        2 
   4  chr4_41214962     HCab    A    T        1      2        2 
   4  chr4_41214962     HPrz    A    T        1      2        2 
   4  chr4_41214962     ZBoe    A    T        0      0        2 
   4  chr4_41214962     ZGre    A    T        0      0        2 
   4  chr4_41214962     ZHar    A    T        0      0        2 
   4  chr4_41214962   Sample    A    T        0      0        2 
   4  chr4_41251648     AAsi    T    G        0      0        2 
   4  chr4_41251648     AKia    T    G        0      0        2 
   4  chr4_41251648     AOna    T    G        0      0        2 
   4  chr4_41251648     ASom    T    G        0      0        2 
   4  chr4_41251648     HCab    T    G        0      0        2 
   4  chr4_41251648     HPrz    T    G        0      0        2 
   4  chr4_41251648     ZBoe    T    G        0      0        2 
   4  chr4_41251648     ZGre    T    G      0.5      1        2 
   4  chr4_41251648     ZHar    T    G        0      0        2 
   4  chr4_41251648   Sample    T    G        0      0        2 
   4  chr4_41269692     AAsi    T    G        0      0        2 
   4  chr4_41269692     AKia    T    G        0      0        2 
   4  chr4_41269692     AOna    T    G        0      0        2 
   4  chr4_41269692     ASom    T    G        0      0        2 
   4  chr4_41269692     HCab    T    G        0      0        2 
   4  chr4_41269692     HPrz    T    G        0      0        2 
   4  chr4_41269692     ZBoe    T    G      0.5      1        2 
   4  chr4_41269692     ZGre    T    G        0      0        2 
   4  chr4_41269692     ZHar    T    G        0      0        2 
   4  chr4_41269692   Sample    T    G        0      0        2 
   4  chr4_41287953     AAsi    C    A      0.5      1        2 
   4  chr4_41287953     AKia    C    A        0      0        2 
   4  chr4_41287953     AOna    C    A        0      0        2 
   4  chr4_41287953     ASom    C    A        0      0        2 
   4  chr4_41287953     HCab    C    A        0      0        2 
   4  chr4_41287953     HPrz    C    A        0      0        2 
   4  chr4_41287953     ZBoe    C    A        0      0        2 
   4  chr4_41287953     ZGre    C    A        0      0        2 
   4  chr4_41287953     ZHar    C    A        0      0        2 
   4  chr4_41287953   Sample    C    A        0      0        2 
   4  chr4_41296971     AAsi    C    G        0      0        2 
   4  chr4_41296971     AKia    C    G      0.5      1        2 
   4  chr4_41296971     AOna    C    G        0      0        2 
   4  chr4_41296971     ASom    C    G        0      0        2 
   4  chr4_41296971     HCab    C    G        0      0        2 
   4  chr4_41296971     HPrz    C    G        0      0        2 
   4  chr4_41296971     ZBoe    C    G        0      0        2 
   4  chr4_41296971     ZGre    C    G        0      0        2 
   4  chr4_41296971     ZHar    C    G        0      0        2 
   4  chr4_41296971   Sample    C    G        0      0        2 
   4  chr4_41311742     AAsi    G    C        0      0        2 
   4  chr4_41311742     AKia    G    C        0      0        2 
   4  chr4_41311742     AOna    G    C        0      0        2 
   4  chr4_41311742     ASom    G    C        0      0        2 
   4  chr4_41311742     HCab    G    C        1      2        2 
   4  chr4_41311742     HPrz    G    C        1      2        2 
   4  chr4_41311742     ZBoe    G    C        0      0        2 
   4  chr4_41311742     ZGre    G    C        0      0        2 
   4  chr4_41311742     ZHar    G    C        0      0        2 
   4  chr4_41311742   Sample    G    C        0      0        2 
   4  chr4_41332801     AAsi    A    C        0      0        2 
   4  chr4_41332801     AKia    A    C        0      0        2 
   4  chr4_41332801     AOna    A    C        0      0        2 
   4  chr4_41332801     ASom    A    C        0      0        2 
   4  chr4_41332801     HCab    A    C        1      2        2 
   4  chr4_41332801     HPrz    A    C        1      2        2 
   4  chr4_41332801     ZBoe    A    C        0      0        2 
   4  chr4_41332801     ZGre    A    C        0      0        2 
   4  chr4_41332801     ZHar    A    C        0      0        2 
   4  chr4_41332801   Sample    A    C        0      0        2 
   4  chr4_41336796     AAsi    C    G        0      0        2 
   4  chr4_41336796     AKia    C    G        0      0        2 
   4  chr4_41336796     AOna    C    G        0      0        2 
   4  chr4_41336796     ASom    C    G        0      0        2 
   4  chr4_41336796     HCab    C    G        1      2        2 
   4  chr4_41336796     HPrz    C    G        1      2        2 
   4  chr4_41336796     ZBoe    C    G        0      0        2 
   4  chr4_41336796     ZGre    C    G        0      0        2 
   4  chr4_41336796     ZHar    C    G        0      0        2 
   4  chr4_41336796   Sample    C    G        0      0        2 
   4  chr4_41395104     AAsi    A    C        0      0        2 
   4  chr4_41395104     AKia    A    C        0      0        2 
   4  chr4_41395104     AOna    A    C        0      0        2 
   4  chr4_41395104     ASom    A    C        0      0        2 
   4  chr4_41395104     HCab    A    C        1      2        2 
   4  chr4_41395104     HPrz    A    C        1      2        2 
   4  chr4_41395104     ZBoe    A    C        0      0        2 
   4  chr4_41395104     ZGre    A    C        0      0        2 
   4  chr4_41395104     ZHar    A    C        0      0        2 
   4  chr4_41395104   Sample    A    C        0      0        2 
   4  chr4_41398237     AAsi    G    T        0      0        2 
   4  chr4_41398237     AKia    G    T        0      0        2 
   4  chr4_41398237     AOna    G    T        0      0        2 
   4  chr4_41398237     ASom    G    T        0      0        2 
   4  chr4_41398237     HCab    G    T        1      2        2 
   4  chr4_41398237     HPrz    G    T        1      2        2 
   4  chr4_41398237     ZBoe    G    T        0      0        2 
   4  chr4_41398237     ZGre    G    T        0      0        2 
   4  chr4_41398237     ZHar    G    T        0      0        2 
   4  chr4_41398237   Sample    G    T        0      0        2 
   4  chr4_41408675     AAsi    A    C        0      0        2 
   4  chr4_41408675     AKia    A    C        0      0        2 
   4  chr4_41408675     AOna    A    C        0      0        2 
   4  chr4_41408675     ASom    A    C        0      0        2 
   4  chr4_41408675     HCab    A    C      0.5      1        2 
   4  chr4_41408675     HPrz    A    C      0.5      1        2 
   4  chr4_41408675     ZBoe    A    C        0      0        2 
   4  chr4_41408675     ZGre    A    C        0      0        2 
   4  chr4_41408675     ZHar    A    C        0      0        2 
   4  chr4_41408675   Sample    A    C        0      0        2 
   4  chr4_41413904     AAsi    C    A        0      0        2 
   4  chr4_41413904     AKia    C    A        0      0        2 
   4  chr4_41413904     AOna    C    A        0      0        2 
   4  chr4_41413904     ASom    C    A        0      0        2 
   4  chr4_41413904     HCab    C    A        1      2        2 
   4  chr4_41413904     HPrz    C    A        1      2        2 
   4  chr4_41413904     ZBoe    C    A        0      0        2 
   4  chr4_41413904     ZGre    C    A        0      0        2 
   4  chr4_41413904     ZHar    C    A        0      0        2 
   4  chr4_41413904   Sample    C    A        0      0        2 
   4  chr4_41417071     AAsi    A    C        0      0        2 
   4  chr4_41417071     AKia    A    C        1      2        2 
   4  chr4_41417071     AOna    A    C        0      0        2 
   4  chr4_41417071     ASom    A    C        0      0        2 
   4  chr4_41417071     HCab    A    C        0      0        2 
   4  chr4_41417071     HPrz    A    C        0      0        2 
   4  chr4_41417071     ZBoe    A    C        0      0        2 
   4  chr4_41417071     ZGre    A    C        0      0        2 
   4  chr4_41417071     ZHar    A    C        0      0        2 
   4  chr4_41417071   Sample    A    C        0      0        2 
   4  chr4_41439209     AAsi    C    G        0      0        2 
   4  chr4_41439209     AKia    C    G        0      0        2 
   4  chr4_41439209     AOna    C    G        1      2        2 
   4  chr4_41439209     ASom    C    G        0      0        2 
   4  chr4_41439209     HCab    C    G        0      0        2 
   4  chr4_41439209     HPrz    C    G        0      0        2 
   4  chr4_41439209     ZBoe    C    G        0      0        2 
   4  chr4_41439209     ZGre    C    G        0      0        2 
   4  chr4_41439209     ZHar    C    G        0      0        2 
   4  chr4_41439209   Sample    C    G        0      0        2 
   4  chr4_41465737     AAsi    G    T        0      0        2 
   4  chr4_41465737     AKia    G    T        0      0        2 
   4  chr4_41465737     AOna    G    T        0      0        2 
   4  chr4_41465737     ASom    G    T        0      0        2 
   4  chr4_41465737     HCab    G    T        0      0        2 
   4  chr4_41465737     HPrz    G    T        0      0        2 
   4  chr4_41465737     ZBoe    G    T        0      0        2 
   4  chr4_41465737     ZGre    G    T        1      2        2 
   4  chr4_41465737     ZHar    G    T        0      0        2 
   4  chr4_41465737   Sample    G    T        0      0        2 
   4  chr4_41469200     AAsi    T    A        0      0        2 
   4  chr4_41469200     AKia    T    A        0      0        2 
   4  chr4_41469200     AOna    T    A        0      0        2 
   4  chr4_41469200     ASom    T    A        0      0        2 
   4  chr4_41469200     HCab    T    A      0.5      1        2 
   4  chr4_41469200     HPrz    T    A        0      0        2 
   4  chr4_41469200     ZBoe    T    A        0      0        2 
   4  chr4_41469200     ZGre    T    A        0      0        2 
   4  chr4_41469200     ZHar    T    A        0      0        2 
   4  chr4_41469200   Sample    T    A        0      0        2 
   4  chr4_41559290     AAsi    G    C        0      0        2 
   4  chr4_41559290     AKia    G    C        1      2        2 
   4  chr4_41559290     AOna    G    C        1      2        2 
   4  chr4_41559290     ASom    G    C        0      0        2 
   4  chr4_41559290     HCab    G    C        0      0        2 
   4  chr4_41559290     HPrz    G    C        0      0        2 
   4  chr4_41559290     ZBoe    G    C        0      0        2 
   4  chr4_41559290     ZGre    G    C        0      0        2 
   4  chr4_41559290     ZHar    G    C        0      0        2 
   4  chr4_41559290   Sample    G    C        0      0        2 
   4  chr4_41560238     AAsi    T    A        0      0        2 
   4  chr4_41560238     AKia    T    A        0      0        2 
   4  chr4_41560238     AOna    T    A        0      0        2 
   4  chr4_41560238     ASom    T    A        0      0        2 
   4  chr4_41560238     HCab    T    A        0      0        2 
   4  chr4_41560238     HPrz    T    A        0      0        2 
   4  chr4_41560238     ZBoe    T    A        0      0        2 
   4  chr4_41560238     ZGre    T    A        0      0        2 
   4  chr4_41560238     ZHar    T    A        1      2        2 
   4  chr4_41560238   Sample    T    A        0      0        2 
   4  chr4_41582080     AAsi    A    C        0      0        2 
   4  chr4_41582080     AKia    A    C        0      0        2 
   4  chr4_41582080     AOna    A    C        0      0        2 
   4  chr4_41582080     ASom    A    C        0      0        2 
   4  chr4_41582080     HCab    A    C        0      0        2 
   4  chr4_41582080     HPrz    A    C        0      0        2 
   4  chr4_41582080     ZBoe    A    C        0      0        2 
   4  chr4_41582080     ZGre    A    C        1      2        2 
   4  chr4_41582080     ZHar    A    C        0      0        2 
   4  chr4_41582080   Sample    A    C        0      0        2 
   4  chr4_41613952     AAsi    C    A      0.5      1        2 
   4  chr4_41613952     AKia    C    A        0      0        2 
   4  chr4_41613952     AOna    C    A        0      0        2 
   4  chr4_41613952     ASom    C    A        1      2        2 
   4  chr4_41613952     HCab    C    A        0      0        2 
   4  chr4_41613952     HPrz    C    A        0      0        2 
   4  chr4_41613952     ZBoe    C    A        0      0        2 
   4  chr4_41613952     ZGre    C    A        0      0        2 
   4  chr4_41613952     ZHar    C    A        0      0        2 
   4  chr4_41613952   Sample    C    A        1      2        2 
   4  chr4_41635718     AAsi    A    C        0      0        2 
   4  chr4_41635718     AKia    A    C        0      0        2 
   4  chr4_41635718     AOna    A    C        0      0        2 
   4  chr4_41635718     ASom    A    C        0      0        2 
   4  chr4_41635718     HCab    A    C        0      0        2 
   4  chr4_41635718     HPrz    A    C        0      0        2 
   4  chr4_41635718     ZBoe    A    C      0.5      1        2 
   4  chr4_41635718     ZGre    A    C        0      0        2 
   4  chr4_41635718     ZHar    A    C        0      0        2 
   4  chr4_41635718   Sample    A    C        0      0        2 
   4  chr4_41674330     AAsi    G    T        0      0        2 
   4  chr4_41674330     AKia    G    T        0      0        2 
   4  chr4_41674330     AOna    G    T        0      0        2 
   4  chr4_41674330     ASom    G    T        0      0        2 
   4  chr4_41674330     HCab    G    T        0      0        2 
   4  chr4_41674330     HPrz    G    T        0      0        2 
   4  chr4_41674330     ZBoe    G    T        0      0        2 
   4  chr4_41674330     ZGre    G    T        0      0        2 
   4  chr4_41674330     ZHar    G    T        1      2        2 
   4  chr4_41674330   Sample    G    T        0      0        2 
   4  chr4_41682048     AAsi    A    T        0      0        2 
   4  chr4_41682048     AKia    A    T        0      0        2 
   4  chr4_41682048     AOna    A    T        0      0        2 
   4  chr4_41682048     ASom    A    T        0      0        2 
   4  chr4_41682048     HCab    A    T        0      0        2 
   4  chr4_41682048     HPrz    A    T        0      0        2 
   4  chr4_41682048     ZBoe    A    T        0      0        2 
   4  chr4_41682048     ZGre    A    T        1      2        2 
   4  chr4_41682048     ZHar    A    T        0      0        2 
   4  chr4_41682048   Sample    A    T        0      0        2 
   4  chr4_41683548     AAsi    T    A        0      0        2 
   4  chr4_41683548     AKia    T    A        0      0        2 
   4  chr4_41683548     AOna    T    A        0      0        2 
   4  chr4_41683548     ASom    T    A        0      0        2 
   4  chr4_41683548     HCab    T    A        0      0        2 
   4  chr4_41683548     HPrz    T    A        0      0        2 
   4  chr4_41683548     ZBoe    T    A        0      0        2 
   4  chr4_41683548     ZGre    T    A        0      0        2 
   4  chr4_41683548     ZHar    T    A        1      2        2 
   4  chr4_41683548   Sample    T    A        0      0        2 
   4  chr4_41691248     AAsi    C    G        0      0        2 
   4  chr4_41691248     AKia    C    G        0      0        2 
   4  chr4_41691248     AOna    C    G        0      0        2 
   4  chr4_41691248     ASom    C    G        0      0        2 
   4  chr4_41691248     HCab    C    G        0      0        2 
   4  chr4_41691248     HPrz    C    G        0      0        2 
   4  chr4_41691248     ZBoe    C    G        0      0        2 
   4  chr4_41691248     ZGre    C    G        1      2        2 
   4  chr4_41691248     ZHar    C    G        0      0        2 
   4  chr4_41691248   Sample    C    G        0      0        2 
   4  chr4_41708623     AAsi    G    T        0      0        2 
   4  chr4_41708623     AKia    G    T        0      0        2 
   4  chr4_41708623     AOna    G    T        0      0        2 
   4  chr4_41708623     ASom    G    T        0      0        2 
   4  chr4_41708623     HCab    G    T        1      2        2 
   4  chr4_41708623     HPrz    G    T        1      2        2 
   4  chr4_41708623     ZBoe    G    T        0      0        2 
   4  chr4_41708623     ZGre    G    T        0      0        2 
   4  chr4_41708623     ZHar    G    T        0      0        2 
   4  chr4_41708623   Sample    G    T        0      0        2 
   4  chr4_41731361     AAsi    T    G        0      0        2 
   4  chr4_41731361     AKia    T    G        0      0        2 
   4  chr4_41731361     AOna    T    G      0.5      1        2 
   4  chr4_41731361     ASom    T    G        0      0        2 
   4  chr4_41731361     HCab    T    G        0      0        2 
   4  chr4_41731361     HPrz    T    G        0      0        2 
   4  chr4_41731361     ZBoe    T    G        0      0        2 
   4  chr4_41731361     ZGre    T    G        0      0        2 
   4  chr4_41731361     ZHar    T    G        0      0        2 
   4  chr4_41731361   Sample    T    G        0      0        2 
   4  chr4_41743436     AAsi    T    A        0      0        2 
   4  chr4_41743436     AKia    T    A        0      0        2 
   4  chr4_41743436     AOna    T    A        0      0        2 
   4  chr4_41743436     ASom    T    A        0      0        2 
   4  chr4_41743436     HCab    T    A        1      2        2 
   4  chr4_41743436     HPrz    T    A        1      2        2 
   4  chr4_41743436     ZBoe    T    A        0      0        2 
   4  chr4_41743436     ZGre    T    A        0      0        2 
   4  chr4_41743436     ZHar    T    A        0      0        2 
   4  chr4_41743436   Sample    T    A        0      0        2 
   4  chr4_41746937     AAsi    G    C        0      0        2 
   4  chr4_41746937     AKia    G    C        0      0        2 
   4  chr4_41746937     AOna    G    C        0      0        2 
   4  chr4_41746937     ASom    G    C        1      2        2 
   4  chr4_41746937     HCab    G    C        0      0        2 
   4  chr4_41746937     HPrz    G    C        0      0        2 
   4  chr4_41746937     ZBoe    G    C        0      0        2 
   4  chr4_41746937     ZGre    G    C        0      0        2 
   4  chr4_41746937     ZHar    G    C        0      0        2 
   4  chr4_41746937   Sample    G    C        0      0        2 
   4  chr4_41769519     AAsi    T    A        0      0        2 
   4  chr4_41769519     AKia    T    A        0      0        2 
   4  chr4_41769519     AOna    T    A        0      0        2 
   4  chr4_41769519     ASom    T    A        0      0        2 
   4  chr4_41769519     HCab    T    A        0      0        2 
   4  chr4_41769519     HPrz    T    A        0      0        2 
   4  chr4_41769519     ZBoe    T    A        0      0        2 
   4  chr4_41769519     ZGre    T    A        0      0        2 
   4  chr4_41769519     ZHar    T    A        1      2        2 
   4  chr4_41769519   Sample    T    A        0      0        2 
   4  chr4_41780015     AAsi    G    T        0      0        2 
   4  chr4_41780015     AKia    G    T        0      0        2 
   4  chr4_41780015     AOna    G    T        0      0        2 
   4  chr4_41780015     ASom    G    T        0      0        2 
   4  chr4_41780015     HCab    G    T        0      0        2 
   4  chr4_41780015     HPrz    G    T        0      0        2 
   4  chr4_41780015     ZBoe    G    T        1      2        2 
   4  chr4_41780015     ZGre    G    T        0      0        2 
   4  chr4_41780015     ZHar    G    T        0      0        2 
   4  chr4_41780015   Sample    G    T        0      0        2 
   4  chr4_41780236     AAsi    C    G        0      0        2 
   4  chr4_41780236     AKia    C    G        0      0        2 
   4  chr4_41780236     AOna    C    G        0      0        2 
   4  chr4_41780236     ASom    C    G        0      0        2 
   4  chr4_41780236     HCab    C    G        1      2        2 
   4  chr4_41780236     HPrz    C    G        1      2        2 
   4  chr4_41780236     ZBoe    C    G        0      0        2 
   4  chr4_41780236     ZGre    C    G        0      0        2 
   4  chr4_41780236     ZHar    C    G        0      0        2 
   4  chr4_41780236   Sample    C    G        0      0        2 
   4  chr4_41796929     AAsi    A    T        0      0        2 
   4  chr4_41796929     AKia    A    T        0      0        2 
   4  chr4_41796929     AOna    A    T        0      0        2 
   4  chr4_41796929     ASom    A    T        0      0        2 
   4  chr4_41796929     HCab    A    T        1      2        2 
   4  chr4_41796929     HPrz    A    T        1      2        2 
   4  chr4_41796929     ZBoe    A    T        0      0        2 
   4  chr4_41796929     ZGre    A    T        0      0        2 
   4  chr4_41796929     ZHar    A    T        0      0        2 
   4  chr4_41796929   Sample    A    T        0      0        2 
   4  chr4_41811856     AAsi    G    T        0      0        2 
   4  chr4_41811856     AKia    G    T        0      0        2 
   4  chr4_41811856     AOna    G    T        0      0        2 
   4  chr4_41811856     ASom    G    T        0      0        2 
   4  chr4_41811856     HCab    G    T        1      2        2 
   4  chr4_41811856     HPrz    G    T        1      2        2 
   4  chr4_41811856     ZBoe    G    T        0      0        2 
   4  chr4_41811856     ZGre    G    T        0      0        2 
   4  chr4_41811856     ZHar    G    T        0      0        2 
   4  chr4_41811856   Sample    G    T        0      0        2 
   4  chr4_41827303     AAsi    T    G        0      0        2 
   4  chr4_41827303     AKia    T    G        0      0        2 
   4  chr4_41827303     AOna    T    G        0      0        2 
   4  chr4_41827303     ASom    T    G        0      0        2 
   4  chr4_41827303     HCab    T    G        1      2        2 
   4  chr4_41827303     HPrz    T    G        1      2        2 
   4  chr4_41827303     ZBoe    T    G        0      0        2 
   4  chr4_41827303     ZGre    T    G        0      0        2 
   4  chr4_41827303     ZHar    T    G        0      0        2 
   4  chr4_41827303   Sample    T    G        0      0        2 
   4  chr4_41829528     AAsi    G    C        0      0        2 
   4  chr4_41829528     AKia    G    C        0      0        2 
   4  chr4_41829528     AOna    G    C        0      0        2 
   4  chr4_41829528     ASom    G    C        1      2        2 
   4  chr4_41829528     HCab    G    C        0      0        2 
   4  chr4_41829528     HPrz    G    C        0      0        2 
   4  chr4_41829528     ZBoe    G    C        0      0        2 
   4  chr4_41829528     ZGre    G    C        0      0        2 
   4  chr4_41829528     ZHar    G    C        0      0        2 
   4  chr4_41829528   Sample    G    C        0      0        2 
   4  chr4_41851324     AAsi    G    C        0      0        2 
   4  chr4_41851324     AKia    G    C        0      0        2 
   4  chr4_41851324     AOna    G    C        0      0        2 
   4  chr4_41851324     ASom    G    C        0      0        2 
   4  chr4_41851324     HCab    G    C        0      0        2 
   4  chr4_41851324     HPrz    G    C        0      0        2 
   4  chr4_41851324     ZBoe    G    C        0      0        2 
   4  chr4_41851324     ZGre    G    C        0      0        2 
   4  chr4_41851324     ZHar    G    C        1      2        2 
   4  chr4_41851324   Sample    G    C        0      0        2 
   4  chr4_41869973     AAsi    A    C        0      0        2 
   4  chr4_41869973     AKia    A    C        0      0        2 
   4  chr4_41869973     AOna    A    C        0      0        2 
   4  chr4_41869973     ASom    A    C        0      0        2 
   4  chr4_41869973     HCab    A    C        1      2        2 
   4  chr4_41869973     HPrz    A    C        1      2        2 
   4  chr4_41869973     ZBoe    A    C        0      0        2 
   4  chr4_41869973     ZGre    A    C        0      0        2 
   4  chr4_41869973     ZHar    A    C        0      0        2 
   4  chr4_41869973   Sample    A    C        0      0        2 
   4  chr4_41900141     AAsi    G    C        0      0        2 
   4  chr4_41900141     AKia    G    C        0      0        2 
   4  chr4_41900141     AOna    G    C        0      0        2 
   4  chr4_41900141     ASom    G    C        0      0        2 
   4  chr4_41900141     HCab    G    C        0      0        2 
   4  chr4_41900141     HPrz    G    C        0      0        2 
   4  chr4_41900141     ZBoe    G    C        0      0        2 
   4  chr4_41900141     ZGre    G    C        0      0        2 
   4  chr4_41900141     ZHar    G    C        1      2        2 
   4  chr4_41900141   Sample    G    C        0      0        2 
   4  chr4_41930033     AAsi    A    C        0      0        2 
   4  chr4_41930033     AKia    A    C        0      0        2 
   4  chr4_41930033     AOna    A    C      0.5      1        2 
   4  chr4_41930033     ASom    A    C        0      0        2 
   4  chr4_41930033     HCab    A    C        0      0        2 
   4  chr4_41930033     HPrz    A    C        0      0        2 
   4  chr4_41930033     ZBoe    A    C        0      0        2 
   4  chr4_41930033     ZGre    A    C        0      0        2 
   4  chr4_41930033     ZHar    A    C        0      0        2 
   4  chr4_41930033   Sample    A    C        0      0        2 
   4  chr4_41940710     AAsi    A    T        0      0        2 
   4  chr4_41940710     AKia    A    T        0      0        2 
   4  chr4_41940710     AOna    A    T      0.5      1        2 
   4  chr4_41940710     ASom    A    T        0      0        2 
   4  chr4_41940710     HCab    A    T        0      0        2 
   4  chr4_41940710     HPrz    A    T        0      0        2 
   4  chr4_41940710     ZBoe    A    T        0      0        2 
   4  chr4_41940710     ZGre    A    T        0      0        2 
   4  chr4_41940710     ZHar    A    T        0      0        2 
   4  chr4_41940710   Sample    A    T        0      0        2 
   4  chr4_41991560     AAsi    T    G        0      0        2 
   4  chr4_41991560     AKia    T    G        0      0        2 
   4  chr4_41991560     AOna    T    G        0      0        2 
   4  chr4_41991560     ASom    T    G        0      0        2 
   4  chr4_41991560     HCab    T    G        0      0        2 
   4  chr4_41991560     HPrz    T    G        0      0        2 
   4  chr4_41991560     ZBoe    T    G      0.5      1        2 
   4  chr4_41991560     ZGre    T    G        0      0        2 
   4  chr4_41991560     ZHar    T    G        0      0        2 
   4  chr4_41991560   Sample    T    G        0      0        2 
   4  chr4_42012899     AAsi    A    C        0      0        2 
   4  chr4_42012899     AKia    A    C        0      0        2 
   4  chr4_42012899     AOna    A    C        0      0        2 
   4  chr4_42012899     ASom    A    C        0      0        2 
   4  chr4_42012899     HCab    A    C        0      0        2 
   4  chr4_42012899     HPrz    A    C        0      0        2 
   4  chr4_42012899     ZBoe    A    C        0      0        2 
   4  chr4_42012899     ZGre    A    C        0      0        2 
   4  chr4_42012899     ZHar    A    C        1      2        2 
   4  chr4_42012899   Sample    A    C        0      0        2 
   4  chr4_42042746     AAsi    A    C        0      0        2 
   4  chr4_42042746     AKia    A    C        0      0        2 
   4  chr4_42042746     AOna    A    C        0      0        2 
   4  chr4_42042746     ASom    A    C        0      0        2 
   4  chr4_42042746     HCab    A    C        1      2        2 
   4  chr4_42042746     HPrz    A    C        1      2        2 
   4  chr4_42042746     ZBoe    A    C        0      0        2 
   4  chr4_42042746     ZGre    A    C        0      0        2 
   4  chr4_42042746     ZHar    A    C        0      0        2 
   4  chr4_42042746   Sample    A    C        0      0        2 
   4  chr4_42046735     AAsi    T    A        0      0        2 
   4  chr4_42046735     AKia    T    A        0      0        2 
   4  chr4_42046735     AOna    T    A        0      0        2 
   4  chr4_42046735     ASom    T    A        0      0        2 
   4  chr4_42046735     HCab    T    A        1      2        2 
   4  chr4_42046735     HPrz    T    A        1      2        2 
   4  chr4_42046735     ZBoe    T    A        0      0        2 
   4  chr4_42046735     ZGre    T    A        0      0        2 
   4  chr4_42046735     ZHar    T    A        0      0        2 
   4  chr4_42046735   Sample    T    A        0      0        2 
   4  chr4_42056360     AAsi    A    T        0      0        2 
   4  chr4_42056360     AKia    A    T        0      0        2 
   4  chr4_42056360     AOna    A    T      0.5      1        2 
   4  chr4_42056360     ASom    A    T        0      0        2 
   4  chr4_42056360     HCab    A    T        0      0        2 
   4  chr4_42056360     HPrz    A    T        0      0        2 
   4  chr4_42056360     ZBoe    A    T        0      0        2 
   4  chr4_42056360     ZGre    A    T        0      0        2 
   4  chr4_42056360     ZHar    A    T        0      0        2 
   4  chr4_42056360   Sample    A    T        0      0        2 
   4  chr4_42080338     AAsi    A    C        0      0        2 
   4  chr4_42080338     AKia    A    C        0      0        2 
   4  chr4_42080338     AOna    A    C        0      0        2 
   4  chr4_42080338     ASom    A    C        0      0        2 
   4  chr4_42080338     HCab    A    C        1      2        2 
   4  chr4_42080338     HPrz    A    C        1      2        2 
   4  chr4_42080338     ZBoe    A    C        0      0        2 
   4  chr4_42080338     ZGre    A    C        0      0        2 
   4  chr4_42080338     ZHar    A    C        0      0        2 
   4  chr4_42080338   Sample    A    C        0      0        2 
   4  chr4_42098392     AAsi    A    T        0      0        2 
   4  chr4_42098392     AKia    A    T        0      0        2 
   4  chr4_42098392     AOna    A    T        0      0        2 
   4  chr4_42098392     ASom    A    T        1      2        2 
   4  chr4_42098392     HCab    A    T        0      0        2 
   4  chr4_42098392     HPrz    A    T        0      0        2 
   4  chr4_42098392     ZBoe    A    T        0      0        2 
   4  chr4_42098392     ZGre    A    T        0      0        2 
   4  chr4_42098392     ZHar    A    T        0      0        2 
   4  chr4_42098392   Sample    A    T        0      0        2 
   4  chr4_42100876     AAsi    A    T      0.5      1        2 
   4  chr4_42100876     AKia    A    T        0      0        2 
   4  chr4_42100876     AOna    A    T        0      0        2 
   4  chr4_42100876     ASom    A    T        1      2        2 
   4  chr4_42100876     HCab    A    T        0      0        2 
   4  chr4_42100876     HPrz    A    T        0      0        2 
   4  chr4_42100876     ZBoe    A    T        0      0        2 
   4  chr4_42100876     ZGre    A    T        0      0        2 
   4  chr4_42100876     ZHar    A    T        0      0        2 
   4  chr4_42100876   Sample    A    T        1      2        2 
   4  chr4_42112697     AAsi    C    A        0      0        2 
   4  chr4_42112697     AKia    C    A        0      0        2 
   4  chr4_42112697     AOna    C    A        0      0        2 
   4  chr4_42112697     ASom    C    A        0      0        2 
   4  chr4_42112697     HCab    C    A        0      0        2 
   4  chr4_42112697     HPrz    C    A        0      0        2 
   4  chr4_42112697     ZBoe    C    A        1      2        2 
   4  chr4_42112697     ZGre    C    A        0      0        2 
   4  chr4_42112697     ZHar    C    A        1      2        2 
   4  chr4_42112697   Sample    C    A        0      0        2 
   4  chr4_42131252     AAsi    T    A        0      0        2 
   4  chr4_42131252     AKia    T    A        0      0        2 
   4  chr4_42131252     AOna    T    A        0      0        2 
   4  chr4_42131252     ASom    T    A        0      0        2 
   4  chr4_42131252     HCab    T    A        0      0        2 
   4  chr4_42131252     HPrz    T    A        0      0        2 
   4  chr4_42131252     ZBoe    T    A        0      0        2 
   4  chr4_42131252     ZGre    T    A        1      2        2 
   4  chr4_42131252     ZHar    T    A        0      0        2 
   4  chr4_42131252   Sample    T    A        0      0        2 
   4  chr4_42195542     AAsi    C    A        0      0        2 
   4  chr4_42195542     AKia    C    A        0      0        2 
   4  chr4_42195542     AOna    C    A        0      0        2 
   4  chr4_42195542     ASom    C    A        0      0        2 
   4  chr4_42195542     HCab    C    A        0      0        2 
   4  chr4_42195542     HPrz    C    A        0      0        2 
   4  chr4_42195542     ZBoe    C    A      0.5      1        2 
   4  chr4_42195542     ZGre    C    A        0      0        2 
   4  chr4_42195542     ZHar    C    A        0      0        2 
   4  chr4_42195542   Sample    C    A        0      0        2 
   4  chr4_42212802     AAsi    T    G        0      0        2 
   4  chr4_42212802     AKia    T    G        0      0        2 
   4  chr4_42212802     AOna    T    G        0      0        2 
   4  chr4_42212802     ASom    T    G        1      2        2 
   4  chr4_42212802     HCab    T    G        0      0        2 
   4  chr4_42212802     HPrz    T    G        0      0        2 
   4  chr4_42212802     ZBoe    T    G        0      0        2 
   4  chr4_42212802     ZGre    T    G        0      0        2 
   4  chr4_42212802     ZHar    T    G        0      0        2 
   4  chr4_42212802   Sample    T    G        0      0        2 
   4  chr4_42220082     AAsi    C    G        0      0        2 
   4  chr4_42220082     AKia    C    G        1      2        2 
   4  chr4_42220082     AOna    C    G        0      0        2 
   4  chr4_42220082     ASom    C    G        0      0        2 
   4  chr4_42220082     HCab    C    G        0      0        2 
   4  chr4_42220082     HPrz    C    G        0      0        2 
   4  chr4_42220082     ZBoe    C    G        0      0        2 
   4  chr4_42220082     ZGre    C    G        0      0        2 
   4  chr4_42220082     ZHar    C    G        0      0        2 
   4  chr4_42220082   Sample    C    G        0      0        2 
   4  chr4_42249967     AAsi    T    G        0      0        2 
   4  chr4_42249967     AKia    T    G        0      0        2 
   4  chr4_42249967     AOna    T    G        0      0        2 
   4  chr4_42249967     ASom    T    G        0      0        2 
   4  chr4_42249967     HCab    T    G        1      2        2 
   4  chr4_42249967     HPrz    T    G        1      2        2 
   4  chr4_42249967     ZBoe    T    G        0      0        2 
   4  chr4_42249967     ZGre    T    G        0      0        2 
   4  chr4_42249967     ZHar    T    G        0      0        2 
   4  chr4_42249967   Sample    T    G        0      0        2 
   4  chr4_42250579     AAsi    C    A        0      0        2 
   4  chr4_42250579     AKia    C    A        0      0        2 
   4  chr4_42250579     AOna    C    A        0      0        2 
   4  chr4_42250579     ASom    C    A        0      0        2 
   4  chr4_42250579     HCab    C    A        0      0        2 
   4  chr4_42250579     HPrz    C    A        0      0        2 
   4  chr4_42250579     ZBoe    C    A        1      2        2 
   4  chr4_42250579     ZGre    C    A        0      0        2 
   4  chr4_42250579     ZHar    C    A        0      0        2 
   4  chr4_42250579   Sample    C    A        0      0        2 
   4  chr4_42252320     AAsi    A    T        1      2        2 
   4  chr4_42252320     AKia    A    T        0      0        2 
   4  chr4_42252320     AOna    A    T        0      0        2 
   4  chr4_42252320     ASom    A    T        0      0        2 
   4  chr4_42252320     HCab    A    T        0      0        2 
   4  chr4_42252320     HPrz    A    T        0      0        2 
   4  chr4_42252320     ZBoe    A    T        0      0        2 
   4  chr4_42252320     ZGre    A    T        0      0        2 
   4  chr4_42252320     ZHar    A    T        0      0        2 
   4  chr4_42252320   Sample    A    T        0      0        2 
   4  chr4_42254939     AAsi    C    G        0      0        2 
   4  chr4_42254939     AKia    C    G        0      0        2 
   4  chr4_42254939     AOna    C    G        0      0        2 
   4  chr4_42254939     ASom    C    G        0      0        2 
   4  chr4_42254939     HCab    C    G        0      0        2 
   4  chr4_42254939     HPrz    C    G        0      0        2 
   4  chr4_42254939     ZBoe    C    G        0      0        2 
   4  chr4_42254939     ZGre    C    G      0.5      1        2 
   4  chr4_42254939     ZHar    C    G        0      0        2 
   4  chr4_42254939   Sample    C    G        0      0        2 
   4  chr4_42257182     AAsi    A    T        0      0        2 
   4  chr4_42257182     AKia    A    T        1      2        2 
   4  chr4_42257182     AOna    A    T        1      2        2 
   4  chr4_42257182     ASom    A    T        0      0        2 
   4  chr4_42257182     HCab    A    T        0      0        2 
   4  chr4_42257182     HPrz    A    T        0      0        2 
   4  chr4_42257182     ZBoe    A    T        0      0        2 
   4  chr4_42257182     ZGre    A    T        0      0        2 
   4  chr4_42257182     ZHar    A    T        0      0        2 
   4  chr4_42257182   Sample    A    T        0      0        2 
   4  chr4_42257419     AAsi    T    G        0      0        2 
   4  chr4_42257419     AKia    T    G        0      0        2 
   4  chr4_42257419     AOna    T    G        0      0        2 
   4  chr4_42257419     ASom    T    G        0      0        2 
   4  chr4_42257419     HCab    T    G        1      2        2 
   4  chr4_42257419     HPrz    T    G        1      2        2 
   4  chr4_42257419     ZBoe    T    G        0      0        2 
   4  chr4_42257419     ZGre    T    G        0      0        2 
   4  chr4_42257419     ZHar    T    G        0      0        2 
   4  chr4_42257419   Sample    T    G        0      0        2 
   4  chr4_42257703     AAsi    A    C        0      0        2 
   4  chr4_42257703     AKia    A    C        0      0        2 
   4  chr4_42257703     AOna    A    C        0      0        2 
   4  chr4_42257703     ASom    A    C        0      0        2 
   4  chr4_42257703     HCab    A    C        0      0        2 
   4  chr4_42257703     HPrz    A    C        0      0        2 
   4  chr4_42257703     ZBoe    A    C        0      0        2 
   4  chr4_42257703     ZGre    A    C        0      0        2 
   4  chr4_42257703     ZHar    A    C      0.5      1        2 
   4  chr4_42257703   Sample    A    C        0      0        2 
   4  chr4_42263535     AAsi    C    A        0      0        2 
   4  chr4_42263535     AKia    C    A        0      0        2 
   4  chr4_42263535     AOna    C    A        0      0        2 
   4  chr4_42263535     ASom    C    A        0      0        2 
   4  chr4_42263535     HCab    C    A        0      0        2 
   4  chr4_42263535     HPrz    C    A        0      0        2 
   4  chr4_42263535     ZBoe    C    A      0.5      1        2 
   4  chr4_42263535     ZGre    C    A        0      0        2 
   4  chr4_42263535     ZHar    C    A        0      0        2 
   4  chr4_42263535   Sample    C    A        0      0        2 
   4  chr4_42281186     AAsi    A    C        0      0        2 
   4  chr4_42281186     AKia    A    C        0      0        2 
   4  chr4_42281186     AOna    A    C        0      0        2 
   4  chr4_42281186     ASom    A    C        0      0        2 
   4  chr4_42281186     HCab    A    C        0      0        2 
   4  chr4_42281186     HPrz    A    C        0      0        2 
   4  chr4_42281186     ZBoe    A    C      0.5      1        2 
   4  chr4_42281186     ZGre    A    C        0      0        2 
   4  chr4_42281186     ZHar    A    C        0      0        2 
   4  chr4_42281186   Sample    A    C        0      0        2 
   4  chr4_42281332     AAsi    C    A        0      0        2 
   4  chr4_42281332     AKia    C    A        0      0        2 
   4  chr4_42281332     AOna    C    A        0      0        2 
   4  chr4_42281332     ASom    C    A        0      0        2 
   4  chr4_42281332     HCab    C    A        0      0        2 
   4  chr4_42281332     HPrz    C    A        0      0        2 
   4  chr4_42281332     ZBoe    C    A        0      0        2 
   4  chr4_42281332     ZGre    C    A        0      0        2 
   4  chr4_42281332     ZHar    C    A        1      2        2 
   4  chr4_42281332   Sample    C    A        0      0        2 
   4  chr4_42285343     AAsi    T    A        1      2        2 
   4  chr4_42285343     AKia    T    A        0      0        2 
   4  chr4_42285343     AOna    T    A        0      0        2 
   4  chr4_42285343     ASom    T    A        1      2        2 
   4  chr4_42285343     HCab    T    A        0      0        2 
   4  chr4_42285343     HPrz    T    A        0      0        2 
   4  chr4_42285343     ZBoe    T    A        0      0        2 
   4  chr4_42285343     ZGre    T    A        0      0        2 
   4  chr4_42285343     ZHar    T    A        1      2        2 
   4  chr4_42285343   Sample    T    A        1      2        2 
   4  chr4_42288323     AAsi    G    T        0      0        2 
   4  chr4_42288323     AKia    G    T        0      0        2 
   4  chr4_42288323     AOna    G    T        0      0        2 
   4  chr4_42288323     ASom    G    T        0      0        2 
   4  chr4_42288323     HCab    G    T        0      0        2 
   4  chr4_42288323     HPrz    G    T        0      0        2 
   4  chr4_42288323     ZBoe    G    T        0      0        2 
   4  chr4_42288323     ZGre    G    T      0.5      1        2 
   4  chr4_42288323     ZHar    G    T        0      0        2 
   4  chr4_42288323   Sample    G    T        0      0        2 
   4  chr4_42307674     AAsi    T    A        0      0        2 
   4  chr4_42307674     AKia    T    A        0      0        2 
   4  chr4_42307674     AOna    T    A        0      0        2 
   4  chr4_42307674     ASom    T    A        0      0        2 
   4  chr4_42307674     HCab    T    A        0      0        2 
   4  chr4_42307674     HPrz    T    A      0.5      1        2 
   4  chr4_42307674     ZBoe    T    A        0      0        2 
   4  chr4_42307674     ZGre    T    A        0      0        2 
   4  chr4_42307674     ZHar    T    A        0      0        2 
   4  chr4_42307674   Sample    T    A        0      0        2 
   4  chr4_42318106     AAsi    C    G        0      0        2 
   4  chr4_42318106     AKia    C    G        0      0        2 
   4  chr4_42318106     AOna    C    G        0      0        2 
   4  chr4_42318106     ASom    C    G        0      0        2 
   4  chr4_42318106     HCab    C    G        0      0        2 
   4  chr4_42318106     HPrz    C    G      0.5      1        2 
   4  chr4_42318106     ZBoe    C    G        0      0        2 
   4  chr4_42318106     ZGre    C    G        0      0        2 
   4  chr4_42318106     ZHar    C    G        0      0        2 
   4  chr4_42318106   Sample    C    G        0      0        2 
   4  chr4_42323510     AAsi    A    C        0      0        2 
   4  chr4_42323510     AKia    A    C        0      0        2 
   4  chr4_42323510     AOna    A    C        0      0        2 
   4  chr4_42323510     ASom    A    C        0      0        2 
   4  chr4_42323510     HCab    A    C        1      2        2 
   4  chr4_42323510     HPrz    A    C        1      2        2 
   4  chr4_42323510     ZBoe    A    C        0      0        2 
   4  chr4_42323510     ZGre    A    C        0      0        2 
   4  chr4_42323510     ZHar    A    C        0      0        2 
   4  chr4_42323510   Sample    A    C        0      0        2 
   4  chr4_42325600     AAsi    T    G        0      0        2 
   4  chr4_42325600     AKia    T    G        0      0        2 
   4  chr4_42325600     AOna    T    G        0      0        2 
   4  chr4_42325600     ASom    T    G        0      0        2 
   4  chr4_42325600     HCab    T    G        0      0        2 
   4  chr4_42325600     HPrz    T    G        1      2        2 
   4  chr4_42325600     ZBoe    T    G        0      0        2 
   4  chr4_42325600     ZGre    T    G        0      0        2 
   4  chr4_42325600     ZHar    T    G        0      0        2 
   4  chr4_42325600   Sample    T    G        0      0        2 
   4  chr4_42339496     AAsi    T    A        0      0        2 
   4  chr4_42339496     AKia    T    A        0      0        2 
   4  chr4_42339496     AOna    T    A        0      0        2 
   4  chr4_42339496     ASom    T    A        0      0        2 
   4  chr4_42339496     HCab    T    A        0      0        2 
   4  chr4_42339496     HPrz    T    A        0      0        2 
   4  chr4_42339496     ZBoe    T    A        0      0        2 
   4  chr4_42339496     ZGre    T    A      0.5      1        2 
   4  chr4_42339496     ZHar    T    A        0      0        2 
   4  chr4_42339496   Sample    T    A        0      0        2 
   4  chr4_42343227     AAsi    G    T        0      0        2 
   4  chr4_42343227     AKia    G    T        0      0        2 
   4  chr4_42343227     AOna    G    T        0      0        2 
   4  chr4_42343227     ASom    G    T        0      0        2 
   4  chr4_42343227     HCab    G    T        0      0        2 
   4  chr4_42343227     HPrz    G    T        0      0        2 
   4  chr4_42343227     ZBoe    G    T        0      0        2 
   4  chr4_42343227     ZGre    G    T        1      2        2 
   4  chr4_42343227     ZHar    G    T        0      0        2 
   4  chr4_42343227   Sample    G    T        0      0        2 
   4  chr4_42343611     AAsi    A    C        0      0        2 
   4  chr4_42343611     AKia    A    C        0      0        2 
   4  chr4_42343611     AOna    A    C        0      0        2 
   4  chr4_42343611     ASom    A    C        0      0        2 
   4  chr4_42343611     HCab    A    C        0      0        2 
   4  chr4_42343611     HPrz    A    C        0      0        2 
   4  chr4_42343611     ZBoe    A    C        0      0        2 
   4  chr4_42343611     ZGre    A    C        0      0        2 
   4  chr4_42343611     ZHar    A    C      0.5      1        2 
   4  chr4_42343611   Sample    A    C        0      0        2 
   4  chr4_42369286     AAsi    T    G        0      0        2 
   4  chr4_42369286     AKia    T    G        0      0        2 
   4  chr4_42369286     AOna    T    G        0      0        2 
   4  chr4_42369286     ASom    T    G        0      0        2 
   4  chr4_42369286     HCab    T    G        0      0        2 
   4  chr4_42369286     HPrz    T    G        0      0        2 
   4  chr4_42369286     ZBoe    T    G      0.5      1        2 
   4  chr4_42369286     ZGre    T    G        0      0        2 
   4  chr4_42369286     ZHar    T    G        0      0        2 
   4  chr4_42369286   Sample    T    G        0      0        2 
   4  chr4_42398275     AAsi    C    A        0      0        2 
   4  chr4_42398275     AKia    C    A        0      0        2 
   4  chr4_42398275     AOna    C    A        0      0        2 
   4  chr4_42398275     ASom    C    A        0      0        2 
   4  chr4_42398275     HCab    C    A        0      0        2 
   4  chr4_42398275     HPrz    C    A        0      0        2 
   4  chr4_42398275     ZBoe    C    A      0.5      1        2 
   4  chr4_42398275     ZGre    C    A        0      0        2 
   4  chr4_42398275     ZHar    C    A        0      0        2 
   4  chr4_42398275   Sample    C    A        0      0        2 
   4  chr4_42399186     AAsi    A    T      0.5      1        2 
   4  chr4_42399186     AKia    A    T        0      0        2 
   4  chr4_42399186     AOna    A    T        0      0        2 
   4  chr4_42399186     ASom    A    T        1      2        2 
   4  chr4_42399186     HCab    A    T        0      0        2 
   4  chr4_42399186     HPrz    A    T        0      0        2 
   4  chr4_42399186     ZBoe    A    T        0      0        2 
   4  chr4_42399186     ZGre    A    T        0      0        2 
   4  chr4_42399186     ZHar    A    T        0      0        2 
   4  chr4_42399186   Sample    A    T        0      0        2 
   4  chr4_42409958     AAsi    C    G        0      0        2 
   4  chr4_42409958     AKia    C    G        0      0        2 
   4  chr4_42409958     AOna    C    G        0      0        2 
   4  chr4_42409958     ASom    C    G        0      0        2 
   4  chr4_42409958     HCab    C    G        0      0        2 
   4  chr4_42409958     HPrz    C    G        1      2        2 
   4  chr4_42409958     ZBoe    C    G        0      0        2 
   4  chr4_42409958     ZGre    C    G        0      0        2 
   4  chr4_42409958     ZHar    C    G        0      0        2 
   4  chr4_42409958   Sample    C    G        0      0        2 
   4  chr4_42421962     AAsi    C    A        0      0        2 
   4  chr4_42421962     AKia    C    A        0      0        2 
   4  chr4_42421962     AOna    C    A      0.5      1        2 
   4  chr4_42421962     ASom    C    A        0      0        2 
   4  chr4_42421962     HCab    C    A        0      0        2 
   4  chr4_42421962     HPrz    C    A        0      0        2 
   4  chr4_42421962     ZBoe    C    A        0      0        2 
   4  chr4_42421962     ZGre    C    A        0      0        2 
   4  chr4_42421962     ZHar    C    A        0      0        2 
   4  chr4_42421962   Sample    C    A        0      0        2 
   4  chr4_42425351     AAsi    T    A        0      0        2 
   4  chr4_42425351     AKia    T    A        0      0        2 
   4  chr4_42425351     AOna    T    A      0.5      1        2 
   4  chr4_42425351     ASom    T    A        0      0        2 
   4  chr4_42425351     HCab    T    A        0      0        2 
   4  chr4_42425351     HPrz    T    A        0      0        2 
   4  chr4_42425351     ZBoe    T    A        0      0        2 
   4  chr4_42425351     ZGre    T    A        0      0        2 
   4  chr4_42425351     ZHar    T    A        0      0        2 
   4  chr4_42425351   Sample    T    A        0      0        2 
   4  chr4_42427551     AAsi    G    C        0      0        2 
   4  chr4_42427551     AKia    G    C        0      0        2 
   4  chr4_42427551     AOna    G    C        0      0        2 
   4  chr4_42427551     ASom    G    C        0      0        2 
   4  chr4_42427551     HCab    G    C        1      2        2 
   4  chr4_42427551     HPrz    G    C        1      2        2 
   4  chr4_42427551     ZBoe    G    C        0      0        2 
   4  chr4_42427551     ZGre    G    C        0      0        2 
   4  chr4_42427551     ZHar    G    C        0      0        2 
   4  chr4_42427551   Sample    G    C        0      0        2 
   4  chr4_42440094     AAsi    T    A        0      0        2 
   4  chr4_42440094     AKia    T    A        1      2        2 
   4  chr4_42440094     AOna    T    A        1      2        2 
   4  chr4_42440094     ASom    T    A        0      0        2 
   4  chr4_42440094     HCab    T    A        0      0        2 
   4  chr4_42440094     HPrz    T    A        0      0        2 
   4  chr4_42440094     ZBoe    T    A        0      0        2 
   4  chr4_42440094     ZGre    T    A        0      0        2 
   4  chr4_42440094     ZHar    T    A        0      0        2 
   4  chr4_42440094   Sample    T    A        0      0        2 
   4  chr4_42443107     AAsi    G    T        0      0        2 
   4  chr4_42443107     AKia    G    T        0      0        2 
   4  chr4_42443107     AOna    G    T        0      0        2 
   4  chr4_42443107     ASom    G    T        0      0        2 
   4  chr4_42443107     HCab    G    T        0      0        2 
   4  chr4_42443107     HPrz    G    T        0      0        2 
   4  chr4_42443107     ZBoe    G    T        0      0        2 
   4  chr4_42443107     ZGre    G    T        0      0        2 
   4  chr4_42443107     ZHar    G    T        1      2        2 
   4  chr4_42443107   Sample    G    T        0      0        2 
   4  chr4_42472573     AAsi    T    A        0      0        2 
   4  chr4_42472573     AKia    T    A        1      2        2 
   4  chr4_42472573     AOna    T    A        0      0        2 
   4  chr4_42472573     ASom    T    A        0      0        2 
   4  chr4_42472573     HCab    T    A        0      0        2 
   4  chr4_42472573     HPrz    T    A        0      0        2 
   4  chr4_42472573     ZBoe    T    A        0      0        2 
   4  chr4_42472573     ZGre    T    A        0      0        2 
   4  chr4_42472573     ZHar    T    A        0      0        2 
   4  chr4_42472573   Sample    T    A        0      0        2 
   4  chr4_42472729     AAsi    A    C        0      0        2 
   4  chr4_42472729     AKia    A    C        0      0        2 
   4  chr4_42472729     AOna    A    C        0      0        2 
   4  chr4_42472729     ASom    A    C        0      0        2 
   4  chr4_42472729     HCab    A    C        1      2        2 
   4  chr4_42472729     HPrz    A    C        1      2        2 
   4  chr4_42472729     ZBoe    A    C        0      0        2 
   4  chr4_42472729     ZGre    A    C        0      0        2 
   4  chr4_42472729     ZHar    A    C        0      0        2 
   4  chr4_42472729   Sample    A    C        0      0        2 
   4  chr4_42498320     AAsi    C    G        0      0        2 
   4  chr4_42498320     AKia    C    G        0      0        2 
   4  chr4_42498320     AOna    C    G        0      0        2 
   4  chr4_42498320     ASom    C    G        0      0        2 
   4  chr4_42498320     HCab    C    G        0      0        2 
   4  chr4_42498320     HPrz    C    G      0.5      1        2 
   4  chr4_42498320     ZBoe    C    G        0      0        2 
   4  chr4_42498320     ZGre    C    G        0      0        2 
   4  chr4_42498320     ZHar    C    G        0      0        2 
   4  chr4_42498320   Sample    C    G        0      0        2 
   4  chr4_42504763     AAsi    A    T        1      2        2 
   4  chr4_42504763     AKia    A    T        0      0        2 
   4  chr4_42504763     AOna    A    T        0      0        2 
   4  chr4_42504763     ASom    A    T        1      2        2 
   4  chr4_42504763     HCab    A    T        0      0        2 
   4  chr4_42504763     HPrz    A    T        0      0        2 
   4  chr4_42504763     ZBoe    A    T        0      0        2 
   4  chr4_42504763     ZGre    A    T        0      0        2 
   4  chr4_42504763     ZHar    A    T        0      0        2 
   4  chr4_42504763   Sample    A    T        1      2        2 
   4  chr4_42518533     AAsi    C    A        0      0        2 
   4  chr4_42518533     AKia    C    A        0      0        2 
   4  chr4_42518533     AOna    C    A      0.5      1        2 
   4  chr4_42518533     ASom    C    A        0      0        2 
   4  chr4_42518533     HCab    C    A        0      0        2 
   4  chr4_42518533     HPrz    C    A        0      0        2 
   4  chr4_42518533     ZBoe    C    A        0      0        2 
   4  chr4_42518533     ZGre    C    A        0      0        2 
   4  chr4_42518533     ZHar    C    A        0      0        2 
   4  chr4_42518533   Sample    C    A        0      0        2 
   4  chr4_42528119     AAsi    T    G        0      0        2 
   4  chr4_42528119     AKia    T    G        0      0        2 
   4  chr4_42528119     AOna    T    G        1      2        2 
   4  chr4_42528119     ASom    T    G        0      0        2 
   4  chr4_42528119     HCab    T    G        0      0        2 
   4  chr4_42528119     HPrz    T    G        0      0        2 
   4  chr4_42528119     ZBoe    T    G        0      0        2 
   4  chr4_42528119     ZGre    T    G        0      0        2 
   4  chr4_42528119     ZHar    T    G        0      0        2 
   4  chr4_42528119   Sample    T    G        0      0        2 
   4  chr4_42537587     AAsi    A    C        0      0        2 
   4  chr4_42537587     AKia    A    C        0      0        2 
   4  chr4_42537587     AOna    A    C        0      0        2 
   4  chr4_42537587     ASom    A    C        0      0        2 
   4  chr4_42537587     HCab    A    C        0      0        2 
   4  chr4_42537587     HPrz    A    C        0      0        2 
   4  chr4_42537587     ZBoe    A    C        0      0        2 
   4  chr4_42537587     ZGre    A    C      0.5      1        2 
   4  chr4_42537587     ZHar    A    C        0      0        2 
   4  chr4_42537587   Sample    A    C        0      0        2 
   4  chr4_42571375     AAsi    G    C        0      0        2 
   4  chr4_42571375     AKia    G    C        0      0        2 
   4  chr4_42571375     AOna    G    C        0      0        2 
   4  chr4_42571375     ASom    G    C        0      0        2 
   4  chr4_42571375     HCab    G    C        0      0        2 
   4  chr4_42571375     HPrz    G    C        0      0        2 
   4  chr4_42571375     ZBoe    G    C        0      0        2 
   4  chr4_42571375     ZGre    G    C        1      2        2 
   4  chr4_42571375     ZHar    G    C        0      0        2 
   4  chr4_42571375   Sample    G    C        0      0        2 
   4  chr4_42580131     AAsi    A    C        0      0        2 
   4  chr4_42580131     AKia    A    C        0      0        2 
   4  chr4_42580131     AOna    A    C        0      0        2 
   4  chr4_42580131     ASom    A    C        0      0        2 
   4  chr4_42580131     HCab    A    C        0      0        2 
   4  chr4_42580131     HPrz    A    C        0      0        2 
   4  chr4_42580131     ZBoe    A    C      0.5      1        2 
   4  chr4_42580131     ZGre    A    C        1      2        2 
   4  chr4_42580131     ZHar    A    C        0      0        2 
   4  chr4_42580131   Sample    A    C        0      0        2 
   4  chr4_42607427     AAsi    A    C        0      0        2 
   4  chr4_42607427     AKia    A    C        0      0        2 
   4  chr4_42607427     AOna    A    C        0      0        2 
   4  chr4_42607427     ASom    A    C        0      0        2 
   4  chr4_42607427     HCab    A    C        0      0        2 
   4  chr4_42607427     HPrz    A    C        0      0        2 
   4  chr4_42607427     ZBoe    A    C        0      0        2 
   4  chr4_42607427     ZGre    A    C        0      0        2 
   4  chr4_42607427     ZHar    A    C        1      2        2 
   4  chr4_42607427   Sample    A    C        0      0        2 
   4  chr4_42614885     AAsi    T    G        0      0        2 
   4  chr4_42614885     AKia    T    G        1      2        2 
   4  chr4_42614885     AOna    T    G        0      0        2 
   4  chr4_42614885     ASom    T    G        0      0        2 
   4  chr4_42614885     HCab    T    G        0      0        2 
   4  chr4_42614885     HPrz    T    G        0      0        2 
   4  chr4_42614885     ZBoe    T    G        0      0        2 
   4  chr4_42614885     ZGre    T    G        0      0        2 
   4  chr4_42614885     ZHar    T    G        0      0        2 
   4  chr4_42614885   Sample    T    G        0      0        2 
   4  chr4_42633493     AAsi    T    A        0      0        2 
   4  chr4_42633493     AKia    T    A        0      0        2 
   4  chr4_42633493     AOna    T    A        0      0        2 
   4  chr4_42633493     ASom    T    A        0      0        2 
   4  chr4_42633493     HCab    T    A        0      0        2 
   4  chr4_42633493     HPrz    T    A        1      2        2 
   4  chr4_42633493     ZBoe    T    A        0      0        2 
   4  chr4_42633493     ZGre    T    A        0      0        2 
   4  chr4_42633493     ZHar    T    A        0      0        2 
   4  chr4_42633493   Sample    T    A        0      0        2 
   4  chr4_42654636     AAsi    G    T        0      0        2 
   4  chr4_42654636     AKia    G    T        0      0        2 
   4  chr4_42654636     AOna    G    T        0      0        2 
   4  chr4_42654636     ASom    G    T        0      0        2 
   4  chr4_42654636     HCab    G    T        1      2        2 
   4  chr4_42654636     HPrz    G    T        1      2        2 
   4  chr4_42654636     ZBoe    G    T        0      0        2 
   4  chr4_42654636     ZGre    G    T        0      0        2 
   4  chr4_42654636     ZHar    G    T        0      0        2 
   4  chr4_42654636   Sample    G    T        0      0        2 
   4  chr4_42675188     AAsi    T    G        1      2        2 
   4  chr4_42675188     AKia    T    G        1      2        2 
   4  chr4_42675188     AOna    T    G        0      0        2 
   4  chr4_42675188     ASom    T    G        0      0        2 
   4  chr4_42675188     HCab    T    G        0      0        2 
   4  chr4_42675188     HPrz    T    G        0      0        2 
   4  chr4_42675188     ZBoe    T    G        0      0        2 
   4  chr4_42675188     ZGre    T    G        0      0        2 
   4  chr4_42675188     ZHar    T    G        0      0        2 
   4  chr4_42675188   Sample    T    G        1      2        2 
   4  chr4_42688212     AAsi    A    C        0      0        2 
   4  chr4_42688212     AKia    A    C        0      0        2 
   4  chr4_42688212     AOna    A    C        0      0        2 
   4  chr4_42688212     ASom    A    C        0      0        2 
   4  chr4_42688212     HCab    A    C        1      2        2 
   4  chr4_42688212     HPrz    A    C        1      2        2 
   4  chr4_42688212     ZBoe    A    C        0      0        2 
   4  chr4_42688212     ZGre    A    C        0      0        2 
   4  chr4_42688212     ZHar    A    C        0      0        2 
   4  chr4_42688212   Sample    A    C        0      0        2 
   4  chr4_42688952     AAsi    T    G        0      0        2 
   4  chr4_42688952     AKia    T    G        0      0        2 
   4  chr4_42688952     AOna    T    G        0      0        2 
   4  chr4_42688952     ASom    T    G        0      0        2 
   4  chr4_42688952     HCab    T    G        0      0        2 
   4  chr4_42688952     HPrz    T    G        0      0        2 
   4  chr4_42688952     ZBoe    T    G      0.5      1        2 
   4  chr4_42688952     ZGre    T    G        0      0        2 
   4  chr4_42688952     ZHar    T    G        0      0        2 
   4  chr4_42688952   Sample    T    G        0      0        2 
   4  chr4_42706193     AAsi    T    G      0.5      1        2 
   4  chr4_42706193     AKia    T    G        0      0        2 
   4  chr4_42706193     AOna    T    G        0      0        2 
   4  chr4_42706193     ASom    T    G        1      2        2 
   4  chr4_42706193     HCab    T    G        0      0        2 
   4  chr4_42706193     HPrz    T    G        0      0        2 
   4  chr4_42706193     ZBoe    T    G        0      0        2 
   4  chr4_42706193     ZGre    T    G        0      0        2 
   4  chr4_42706193     ZHar    T    G        0      0        2 
   4  chr4_42706193   Sample    T    G        0      0        2 
   4  chr4_42733867     AAsi    T    G        1      2        2 
   4  chr4_42733867     AKia    T    G        0      0        2 
   4  chr4_42733867     AOna    T    G        0      0        2 
   4  chr4_42733867     ASom    T    G        0      0        2 
   4  chr4_42733867     HCab    T    G        0      0        2 
   4  chr4_42733867     HPrz    T    G        0      0        2 
   4  chr4_42733867     ZBoe    T    G        0      0        2 
   4  chr4_42733867     ZGre    T    G        0      0        2 
   4  chr4_42733867     ZHar    T    G        0      0        2 
   4  chr4_42733867   Sample    T    G        1      2        2 
   4  chr4_42746544     AAsi    G    C        0      0        2 
   4  chr4_42746544     AKia    G    C        0      0        2 
   4  chr4_42746544     AOna    G    C        0      0        2 
   4  chr4_42746544     ASom    G    C        0      0        2 
   4  chr4_42746544     HCab    G    C        0      0        2 
   4  chr4_42746544     HPrz    G    C        0      0        2 
   4  chr4_42746544     ZBoe    G    C        0      0        2 
   4  chr4_42746544     ZGre    G    C        0      0        2 
   4  chr4_42746544     ZHar    G    C      0.5      1        2 
   4  chr4_42746544   Sample    G    C        0      0        2 
   4  chr4_42762966     AAsi    A    C        0      0        2 
   4  chr4_42762966     AKia    A    C        0      0        2 
   4  chr4_42762966     AOna    A    C        0      0        2 
   4  chr4_42762966     ASom    A    C        0      0        2 
   4  chr4_42762966     HCab    A    C        1      2        2 
   4  chr4_42762966     HPrz    A    C        1      2        2 
   4  chr4_42762966     ZBoe    A    C        0      0        2 
   4  chr4_42762966     ZGre    A    C        0      0        2 
   4  chr4_42762966     ZHar    A    C        0      0        2 
   4  chr4_42762966   Sample    A    C        0      0        2 
   4  chr4_42763048     AAsi    C    G        0      0        2 
   4  chr4_42763048     AKia    C    G        0      0        2 
   4  chr4_42763048     AOna    C    G        0      0        2 
   4  chr4_42763048     ASom    C    G        0      0        2 
   4  chr4_42763048     HCab    C    G        0      0        2 
   4  chr4_42763048     HPrz    C    G        1      2        2 
   4  chr4_42763048     ZBoe    C    G        0      0        2 
   4  chr4_42763048     ZGre    C    G        0      0        2 
   4  chr4_42763048     ZHar    C    G        0      0        2 
   4  chr4_42763048   Sample    C    G        0      0        2 
   4  chr4_42767462     AAsi    C    G        0      0        2 
   4  chr4_42767462     AKia    C    G      0.5      1        2 
   4  chr4_42767462     AOna    C    G        0      0        2 
   4  chr4_42767462     ASom    C    G        0      0        2 
   4  chr4_42767462     HCab    C    G        1      2        2 
   4  chr4_42767462     HPrz    C    G        1      2        2 
   4  chr4_42767462     ZBoe    C    G        0      0        2 
   4  chr4_42767462     ZGre    C    G        0      0        2 
   4  chr4_42767462     ZHar    C    G        0      0        2 
   4  chr4_42767462   Sample    C    G        0      0        2 
   4  chr4_42821644     AAsi    C    G        0      0        2 
   4  chr4_42821644     AKia    C    G        0      0        2 
   4  chr4_42821644     AOna    C    G        0      0        2 
   4  chr4_42821644     ASom    C    G        1      2        2 
   4  chr4_42821644     HCab    C    G        0      0        2 
   4  chr4_42821644     HPrz    C    G        0      0        2 
   4  chr4_42821644     ZBoe    C    G        0      0        2 
   4  chr4_42821644     ZGre    C    G        0      0        2 
   4  chr4_42821644     ZHar    C    G        0      0        2 
   4  chr4_42821644   Sample    C    G        0      0        2 
   4  chr4_42844731     AAsi    C    A        0      0        2 
   4  chr4_42844731     AKia    C    A        0      0        2 
   4  chr4_42844731     AOna    C    A        0      0        2 
   4  chr4_42844731     ASom    C    A        0      0        2 
   4  chr4_42844731     HCab    C    A        1      2        2 
   4  chr4_42844731     HPrz    C    A        1      2        2 
   4  chr4_42844731     ZBoe    C    A        0      0        2 
   4  chr4_42844731     ZGre    C    A        0      0        2 
   4  chr4_42844731     ZHar    C    A        0      0        2 
   4  chr4_42844731   Sample    C    A        0      0        2 
   4  chr4_42849338     AAsi    C    G        0      0        2 
   4  chr4_42849338     AKia    C    G      0.5      1        2 
   4  chr4_42849338     AOna    C    G        0      0        2 
   4  chr4_42849338     ASom    C    G        0      0        2 
   4  chr4_42849338     HCab    C    G        0      0        2 
   4  chr4_42849338     HPrz    C    G        0      0        2 
   4  chr4_42849338     ZBoe    C    G        0      0        2 
   4  chr4_42849338     ZGre    C    G        0      0        2 
   4  chr4_42849338     ZHar    C    G        0      0        2 
   4  chr4_42849338   Sample    C    G        0      0        2 
   4  chr4_42858838     AAsi    A    C        0      0        2 
   4  chr4_42858838     AKia    A    C        0      0        2 
   4  chr4_42858838     AOna    A    C        0      0        2 
   4  chr4_42858838     ASom    A    C        0      0        2 
   4  chr4_42858838     HCab    A    C        0      0        2 
   4  chr4_42858838     HPrz    A    C        0      0        2 
   4  chr4_42858838     ZBoe    A    C      0.5      1        2 
   4  chr4_42858838     ZGre    A    C        0      0        2 
   4  chr4_42858838     ZHar    A    C        0      0        2 
   4  chr4_42858838   Sample    A    C        0      0        2 
   4  chr4_42864134     AAsi    G    C        0      0        2 
   4  chr4_42864134     AKia    G    C        0      0        2 
   4  chr4_42864134     AOna    G    C        0      0        2 
   4  chr4_42864134     ASom    G    C        0      0        2 
   4  chr4_42864134     HCab    G    C      0.5      1        2 
   4  chr4_42864134     HPrz    G    C        1      2        2 
   4  chr4_42864134     ZBoe    G    C        0      0        2 
   4  chr4_42864134     ZGre    G    C        0      0        2 
   4  chr4_42864134     ZHar    G    C        0      0        2 
   4  chr4_42864134   Sample    G    C        0      0        2 
   4  chr4_42873727     AAsi    G    T        0      0        2 
   4  chr4_42873727     AKia    G    T        0      0        2 
   4  chr4_42873727     AOna    G    T        0      0        2 
   4  chr4_42873727     ASom    G    T        0      0        2 
   4  chr4_42873727     HCab    G    T        0      0        2 
   4  chr4_42873727     HPrz    G    T        0      0        2 
   4  chr4_42873727     ZBoe    G    T      0.5      1        2 
   4  chr4_42873727     ZGre    G    T        1      2        2 
   4  chr4_42873727     ZHar    G    T        0      0        2 
   4  chr4_42873727   Sample    G    T        0      0        2 
   4  chr4_42914698     AAsi    A    T        0      0        2 
   4  chr4_42914698     AKia    A    T        1      2        2 
   4  chr4_42914698     AOna    A    T        0      0        2 
   4  chr4_42914698     ASom    A    T        0      0        2 
   4  chr4_42914698     HCab    A    T        0      0        2 
   4  chr4_42914698     HPrz    A    T        0      0        2 
   4  chr4_42914698     ZBoe    A    T        0      0        2 
   4  chr4_42914698     ZGre    A    T        0      0        2 
   4  chr4_42914698     ZHar    A    T        0      0        2 
   4  chr4_42914698   Sample    A    T        0      0        2 
   4  chr4_42953224     AAsi    G    C        1      2        2 
   4  chr4_42953224     AKia    G    C        0      0        2 
   4  chr4_42953224     AOna    G    C        0      0        2 
   4  chr4_42953224     ASom    G    C        1      2        2 
   4  chr4_42953224     HCab    G    C        0      0        2 
   4  chr4_42953224     HPrz    G    C        0      0        2 
   4  chr4_42953224     ZBoe    G    C        0      0        2 
   4  chr4_42953224     ZGre    G    C        0      0        2 
   4  chr4_42953224     ZHar    G    C        0      0        2 
   4  chr4_42953224   Sample    G    C        1      2        2 
   4  chr4_42953235     AAsi    C    A      0.5      1        2 
   4  chr4_42953235     AKia    C    A        0      0        2 
   4  chr4_42953235     AOna    C    A        0      0        2 
   4  chr4_42953235     ASom    C    A        0      0        2 
   4  chr4_42953235     HCab    C    A        0      0        2 
   4  chr4_42953235     HPrz    C    A        0      0        2 
   4  chr4_42953235     ZBoe    C    A        0      0        2 
   4  chr4_42953235     ZGre    C    A        0      0        2 
   4  chr4_42953235     ZHar    C    A        0      0        2 
   4  chr4_42953235   Sample    C    A        0      0        2 
   4  chr4_43022030     AAsi    G    T      0.5      1        2 
   4  chr4_43022030     AKia    G    T        0      0        2 
   4  chr4_43022030     AOna    G    T        0      0        2 
   4  chr4_43022030     ASom    G    T        0      0        2 
   4  chr4_43022030     HCab    G    T        0      0        2 
   4  chr4_43022030     HPrz    G    T        0      0        2 
   4  chr4_43022030     ZBoe    G    T        0      0        2 
   4  chr4_43022030     ZGre    G    T        0      0        2 
   4  chr4_43022030     ZHar    G    T        0      0        2 
   4  chr4_43022030   Sample    G    T        0      0        2 
   4  chr4_43031314     AAsi    C    A      0.5      1        2 
   4  chr4_43031314     AKia    C    A        0      0        2 
   4  chr4_43031314     AOna    C    A        0      0        2 
   4  chr4_43031314     ASom    C    A        0      0        2 
   4  chr4_43031314     HCab    C    A        0      0        2 
   4  chr4_43031314     HPrz    C    A        0      0        2 
   4  chr4_43031314     ZBoe    C    A        0      0        2 
   4  chr4_43031314     ZGre    C    A        0      0        2 
   4  chr4_43031314     ZHar    C    A        0      0        2 
   4  chr4_43031314   Sample    C    A        0      0        2 
   4  chr4_43050938     AAsi    A    C        0      0        2 
   4  chr4_43050938     AKia    A    C        0      0        2 
   4  chr4_43050938     AOna    A    C      0.5      1        2 
   4  chr4_43050938     ASom    A    C        0      0        2 
   4  chr4_43050938     HCab    A    C        0      0        2 
   4  chr4_43050938     HPrz    A    C        0      0        2 
   4  chr4_43050938     ZBoe    A    C        0      0        2 
   4  chr4_43050938     ZGre    A    C        0      0        2 
   4  chr4_43050938     ZHar    A    C        0      0        2 
   4  chr4_43050938   Sample    A    C        0      0        2 
   4  chr4_43083066     AAsi    T    A        0      0        2 
   4  chr4_43083066     AKia    T    A        0      0        2 
   4  chr4_43083066     AOna    T    A        0      0        2 
   4  chr4_43083066     ASom    T    A        0      0        2 
   4  chr4_43083066     HCab    T    A        1      2        2 
   4  chr4_43083066     HPrz    T    A        1      2        2 
   4  chr4_43083066     ZBoe    T    A        0      0        2 
   4  chr4_43083066     ZGre    T    A        0      0        2 
   4  chr4_43083066     ZHar    T    A        0      0        2 
   4  chr4_43083066   Sample    T    A        0      0        2 
   4  chr4_43092663     AAsi    T    A      0.5      1        2 
   4  chr4_43092663     AKia    T    A        0      0        2 
   4  chr4_43092663     AOna    T    A        0      0        2 
   4  chr4_43092663     ASom    T    A        1      2        2 
   4  chr4_43092663     HCab    T    A        0      0        2 
   4  chr4_43092663     HPrz    T    A        0      0        2 
   4  chr4_43092663     ZBoe    T    A        0      0        2 
   4  chr4_43092663     ZGre    T    A        0      0        2 
   4  chr4_43092663     ZHar    T    A        0      0        2 
   4  chr4_43092663   Sample    T    A        0      0        2 
   4  chr4_43095312     AAsi    C    A        0      0        2 
   4  chr4_43095312     AKia    C    A      0.5      1        2 
   4  chr4_43095312     AOna    C    A      0.5      1        2 
   4  chr4_43095312     ASom    C    A        0      0        2 
   4  chr4_43095312     HCab    C    A        0      0        2 
   4  chr4_43095312     HPrz    C    A        0      0        2 
   4  chr4_43095312     ZBoe    C    A        0      0        2 
   4  chr4_43095312     ZGre    C    A        0      0        2 
   4  chr4_43095312     ZHar    C    A        0      0        2 
   4  chr4_43095312   Sample    C    A        0      0        2 
   4  chr4_43104650     AAsi    G    C        0      0        2 
   4  chr4_43104650     AKia    G    C        0      0        2 
   4  chr4_43104650     AOna    G    C        0      0        2 
   4  chr4_43104650     ASom    G    C        0      0        2 
   4  chr4_43104650     HCab    G    C        0      0        2 
   4  chr4_43104650     HPrz    G    C        0      0        2 
   4  chr4_43104650     ZBoe    G    C        0      0        2 
   4  chr4_43104650     ZGre    G    C        0      0        2 
   4  chr4_43104650     ZHar    G    C        1      2        2 
   4  chr4_43104650   Sample    G    C        0      0        2 
   4  chr4_43106997     AAsi    G    C        0      0        2 
   4  chr4_43106997     AKia    G    C        0      0        2 
   4  chr4_43106997     AOna    G    C        0      0        2 
   4  chr4_43106997     ASom    G    C        0      0        2 
   4  chr4_43106997     HCab    G    C        1      2        2 
   4  chr4_43106997     HPrz    G    C        1      2        2 
   4  chr4_43106997     ZBoe    G    C        0      0        2 
   4  chr4_43106997     ZGre    G    C        0      0        2 
   4  chr4_43106997     ZHar    G    C        0      0        2 
   4  chr4_43106997   Sample    G    C        0      0        2 
   4  chr4_43176076     AAsi    C    A        1      2        2 
   4  chr4_43176076     AKia    C    A        0      0        2 
   4  chr4_43176076     AOna    C    A        0      0        2 
   4  chr4_43176076     ASom    C    A        0      0        2 
   4  chr4_43176076     HCab    C    A        0      0        2 
   4  chr4_43176076     HPrz    C    A        0      0        2 
   4  chr4_43176076     ZBoe    C    A        0      0        2 
   4  chr4_43176076     ZGre    C    A        0      0        2 
   4  chr4_43176076     ZHar    C    A        0      0        2 
   4  chr4_43176076   Sample    C    A        1      2        2 
   4  chr4_43189505     AAsi    T    A        0      0        2 
   4  chr4_43189505     AKia    T    A      0.5      1        2 
   4  chr4_43189505     AOna    T    A        0      0        2 
   4  chr4_43189505     ASom    T    A        0      0        2 
   4  chr4_43189505     HCab    T    A        0      0        2 
   4  chr4_43189505     HPrz    T    A        0      0        2 
   4  chr4_43189505     ZBoe    T    A        0      0        2 
   4  chr4_43189505     ZGre    T    A        0      0        2 
   4  chr4_43189505     ZHar    T    A        0      0        2 
   4  chr4_43189505   Sample    T    A        0      0        2 
   4  chr4_43203633     AAsi    C    A        0      0        2 
   4  chr4_43203633     AKia    C    A        0      0        2 
   4  chr4_43203633     AOna    C    A        0      0        2 
   4  chr4_43203633     ASom    C    A        0      0        2 
   4  chr4_43203633     HCab    C    A        0      0        2 
   4  chr4_43203633     HPrz    C    A        0      0        2 
   4  chr4_43203633     ZBoe    C    A        0      0        2 
   4  chr4_43203633     ZGre    C    A      0.5      1        2 
   4  chr4_43203633     ZHar    C    A        0      0        2 
   4  chr4_43203633   Sample    C    A        0      0        2 
   4  chr4_43207363     AAsi    C    A        0      0        2 
   4  chr4_43207363     AKia    C    A        0      0        2 
   4  chr4_43207363     AOna    C    A      0.5      1        2 
   4  chr4_43207363     ASom    C    A        0      0        2 
   4  chr4_43207363     HCab    C    A        0      0        2 
   4  chr4_43207363     HPrz    C    A        0      0        2 
   4  chr4_43207363     ZBoe    C    A        0      0        2 
   4  chr4_43207363     ZGre    C    A        0      0        2 
   4  chr4_43207363     ZHar    C    A        0      0        2 
   4  chr4_43207363   Sample    C    A        0      0        2 
   4  chr4_43217711     AAsi    A    C        0      0        2 
   4  chr4_43217711     AKia    A    C        0      0        2 
   4  chr4_43217711     AOna    A    C        0      0        2 
   4  chr4_43217711     ASom    A    C        0      0        2 
   4  chr4_43217711     HCab    A    C        0      0        2 
   4  chr4_43217711     HPrz    A    C      0.5      1        2 
   4  chr4_43217711     ZBoe    A    C        0      0        2 
   4  chr4_43217711     ZGre    A    C        0      0        2 
   4  chr4_43217711     ZHar    A    C        0      0        2 
   4  chr4_43217711   Sample    A    C        0      0        2 
   4  chr4_43258624     AAsi    T    G        0      0        2 
   4  chr4_43258624     AKia    T    G        0      0        2 
   4  chr4_43258624     AOna    T    G        0      0        2 
   4  chr4_43258624     ASom    T    G        0      0        2 
   4  chr4_43258624     HCab    T    G        0      0        2 
   4  chr4_43258624     HPrz    T    G        0      0        2 
   4  chr4_43258624     ZBoe    T    G        0      0        2 
   4  chr4_43258624     ZGre    T    G        1      2        2 
   4  chr4_43258624     ZHar    T    G        0      0        2 
   4  chr4_43258624   Sample    T    G        0      0        2 
   4  chr4_43259308     AAsi    G    T        0      0        2 
   4  chr4_43259308     AKia    G    T        0      0        2 
   4  chr4_43259308     AOna    G    T        0      0        2 
   4  chr4_43259308     ASom    G    T        0      0        2 
   4  chr4_43259308     HCab    G    T        1      2        2 
   4  chr4_43259308     HPrz    G    T      0.5      1        2 
   4  chr4_43259308     ZBoe    G    T        0      0        2 
   4  chr4_43259308     ZGre    G    T        0      0        2 
   4  chr4_43259308     ZHar    G    T        0      0        2 
   4  chr4_43259308   Sample    G    T        0      0        2 
   4  chr4_43261530     AAsi    G    C        0      0        2 
   4  chr4_43261530     AKia    G    C        0      0        2 
   4  chr4_43261530     AOna    G    C      0.5      1        2 
   4  chr4_43261530     ASom    G    C        0      0        2 
   4  chr4_43261530     HCab    G    C        0      0        2 
   4  chr4_43261530     HPrz    G    C        0      0        2 
   4  chr4_43261530     ZBoe    G    C        0      0        2 
   4  chr4_43261530     ZGre    G    C        0      0        2 
   4  chr4_43261530     ZHar    G    C        0      0        2 
   4  chr4_43261530   Sample    G    C        0      0        2 
   4  chr4_43287110     AAsi    C    A        0      0        2 
   4  chr4_43287110     AKia    C    A        0      0        2 
   4  chr4_43287110     AOna    C    A      0.5      1        2 
   4  chr4_43287110     ASom    C    A        0      0        2 
   4  chr4_43287110     HCab    C    A        0      0        2 
   4  chr4_43287110     HPrz    C    A        0      0        2 
   4  chr4_43287110     ZBoe    C    A        0      0        2 
   4  chr4_43287110     ZGre    C    A        0      0        2 
   4  chr4_43287110     ZHar    C    A        0      0        2 
   4  chr4_43287110   Sample    C    A        0      0        2 
   4  chr4_43291598     AAsi    C    A        0      0        2 
   4  chr4_43291598     AKia    C    A        0      0        2 
   4  chr4_43291598     AOna    C    A        0      0        2 
   4  chr4_43291598     ASom    C    A        0      0        2 
   4  chr4_43291598     HCab    C    A        0      0        2 
   4  chr4_43291598     HPrz    C    A        0      0        2 
   4  chr4_43291598     ZBoe    C    A        1      2        2 
   4  chr4_43291598     ZGre    C    A        0      0        2 
   4  chr4_43291598     ZHar    C    A        0      0        2 
   4  chr4_43291598   Sample    C    A        0      0        2 
   4  chr4_43293084     AAsi    T    G        0      0        2 
   4  chr4_43293084     AKia    T    G        0      0        2 
   4  chr4_43293084     AOna    T    G        0      0        2 
   4  chr4_43293084     ASom    T    G        0      0        2 
   4  chr4_43293084     HCab    T    G        1      2        2 
   4  chr4_43293084     HPrz    T    G      0.5      1        2 
   4  chr4_43293084     ZBoe    T    G        0      0        2 
   4  chr4_43293084     ZGre    T    G        0      0        2 
   4  chr4_43293084     ZHar    T    G        0      0        2 
   4  chr4_43293084   Sample    T    G        0      0        2 
   4  chr4_43294444     AAsi    T    G        0      0        2 
   4  chr4_43294444     AKia    T    G        0      0        2 
   4  chr4_43294444     AOna    T    G        0      0        2 
   4  chr4_43294444     ASom    T    G        0      0        2 
   4  chr4_43294444     HCab    T    G        0      0        2 
   4  chr4_43294444     HPrz    T    G      0.5      1        2 
   4  chr4_43294444     ZBoe    T    G        0      0        2 
   4  chr4_43294444     ZGre    T    G        0      0        2 
   4  chr4_43294444     ZHar    T    G        0      0        2 
   4  chr4_43294444   Sample    T    G        0      0        2 
   4  chr4_43334346     AAsi    G    T        0      0        2 
   4  chr4_43334346     AKia    G    T        0      0        2 
   4  chr4_43334346     AOna    G    T        0      0        2 
   4  chr4_43334346     ASom    G    T        0      0        2 
   4  chr4_43334346     HCab    G    T        1      2        2 
   4  chr4_43334346     HPrz    G    T        1      2        2 
   4  chr4_43334346     ZBoe    G    T        0      0        2 
   4  chr4_43334346     ZGre    G    T        0      0        2 
   4  chr4_43334346     ZHar    G    T        0      0        2 
   4  chr4_43334346   Sample    G    T        0      0        2 
   4  chr4_43385379     AAsi    A    C        0      0        2 
   4  chr4_43385379     AKia    A    C        0      0        2 
   4  chr4_43385379     AOna    A    C        0      0        2 
   4  chr4_43385379     ASom    A    C        0      0        2 
   4  chr4_43385379     HCab    A    C        1      2        2 
   4  chr4_43385379     HPrz    A    C        1      2        2 
   4  chr4_43385379     ZBoe    A    C        0      0        2 
   4  chr4_43385379     ZGre    A    C        0      0        2 
   4  chr4_43385379     ZHar    A    C        0      0        2 
   4  chr4_43385379   Sample    A    C        0      0        2 
   4  chr4_43388311     AAsi    T    A        0      0        2 
   4  chr4_43388311     AKia    T    A        0      0        2 
   4  chr4_43388311     AOna    T    A        1      2        2 
   4  chr4_43388311     ASom    T    A        0      0        2 
   4  chr4_43388311     HCab    T    A        0      0        2 
   4  chr4_43388311     HPrz    T    A        0      0        2 
   4  chr4_43388311     ZBoe    T    A        0      0        2 
   4  chr4_43388311     ZGre    T    A        0      0        2 
   4  chr4_43388311     ZHar    T    A        0      0        2 
   4  chr4_43388311   Sample    T    A        0      0        2 
   4  chr4_43427297     AAsi    T    A        0      0        2 
   4  chr4_43427297     AKia    T    A        0      0        2 
   4  chr4_43427297     AOna    T    A        0      0        2 
   4  chr4_43427297     ASom    T    A        1      2        2 
   4  chr4_43427297     HCab    T    A        0      0        2 
   4  chr4_43427297     HPrz    T    A        0      0        2 
   4  chr4_43427297     ZBoe    T    A        0      0        2 
   4  chr4_43427297     ZGre    T    A        0      0        2 
   4  chr4_43427297     ZHar    T    A        0      0        2 
   4  chr4_43427297   Sample    T    A        0      0        2 
   4  chr4_43441448     AAsi    A    C        0      0        2 
   4  chr4_43441448     AKia    A    C        0      0        2 
   4  chr4_43441448     AOna    A    C        0      0        2 
   4  chr4_43441448     ASom    A    C        0      0        2 
   4  chr4_43441448     HCab    A    C        0      0        2 
   4  chr4_43441448     HPrz    A    C        0      0        2 
   4  chr4_43441448     ZBoe    A    C        0      0        2 
   4  chr4_43441448     ZGre    A    C      0.5      1        2 
   4  chr4_43441448     ZHar    A    C        0      0        2 
   4  chr4_43441448   Sample    A    C        0      0        2 
   4  chr4_43441726     AAsi    G    T        0      0        2 
   4  chr4_43441726     AKia    G    T        0      0        2 
   4  chr4_43441726     AOna    G    T        0      0        2 
   4  chr4_43441726     ASom    G    T        0      0        2 
   4  chr4_43441726     HCab    G    T        0      0        2 
   4  chr4_43441726     HPrz    G    T        0      0        2 
   4  chr4_43441726     ZBoe    G    T        1      2        2 
   4  chr4_43441726     ZGre    G    T        0      0        2 
   4  chr4_43441726     ZHar    G    T        1      2        2 
   4  chr4_43441726   Sample    G    T        0      0        2 
   4  chr4_43459358     AAsi    C    A        0      0        2 
   4  chr4_43459358     AKia    C    A        0      0        2 
   4  chr4_43459358     AOna    C    A        0      0        2 
   4  chr4_43459358     ASom    C    A        0      0        2 
   4  chr4_43459358     HCab    C    A        1      2        2 
   4  chr4_43459358     HPrz    C    A        1      2        2 
   4  chr4_43459358     ZBoe    C    A        0      0        2 
   4  chr4_43459358     ZGre    C    A        0      0        2 
   4  chr4_43459358     ZHar    C    A        0      0        2 
   4  chr4_43459358   Sample    C    A        0      0        2 
   4  chr4_43466645     AAsi    G    C        0      0        2 
   4  chr4_43466645     AKia    G    C        0      0        2 
   4  chr4_43466645     AOna    G    C        0      0        2 
   4  chr4_43466645     ASom    G    C        0      0        2 
   4  chr4_43466645     HCab    G    C        0      0        2 
   4  chr4_43466645     HPrz    G    C        0      0        2 
   4  chr4_43466645     ZBoe    G    C      0.5      1        2 
   4  chr4_43466645     ZGre    G    C        0      0        2 
   4  chr4_43466645     ZHar    G    C        0      0        2 
   4  chr4_43466645   Sample    G    C        0      0        2 
   4  chr4_43543358     AAsi    A    C        0      0        2 
   4  chr4_43543358     AKia    A    C        0      0        2 
   4  chr4_43543358     AOna    A    C        0      0        2 
   4  chr4_43543358     ASom    A    C        0      0        2 
   4  chr4_43543358     HCab    A    C        0      0        2 
   4  chr4_43543358     HPrz    A    C        0      0        2 
   4  chr4_43543358     ZBoe    A    C      0.5      1        2 
   4  chr4_43543358     ZGre    A    C        0      0        2 
   4  chr4_43543358     ZHar    A    C        0      0        2 
   4  chr4_43543358   Sample    A    C        0      0        2 
   4  chr4_43563082     AAsi    G    C        1      2        2 
   4  chr4_43563082     AKia    G    C        1      2        2 
   4  chr4_43563082     AOna    G    C        1      2        2 
   4  chr4_43563082     ASom    G    C        1      2        2 
   4  chr4_43563082     HCab    G    C        0      0        2 
   4  chr4_43563082     HPrz    G    C        0      0        2 
   4  chr4_43563082     ZBoe    G    C        0      0        2 
   4  chr4_43563082     ZGre    G    C        0      0        2 
   4  chr4_43563082     ZHar    G    C        0      0        2 
   4  chr4_43563082   Sample    G    C        1      2        2 
   4  chr4_43570695     AAsi    C    G        0      0        2 
   4  chr4_43570695     AKia    C    G        0      0        2 
   4  chr4_43570695     AOna    C    G        0      0        2 
   4  chr4_43570695     ASom    C    G        1      2        2 
   4  chr4_43570695     HCab    C    G        0      0        2 
   4  chr4_43570695     HPrz    C    G        0      0        2 
   4  chr4_43570695     ZBoe    C    G        0      0        2 
   4  chr4_43570695     ZGre    C    G        0      0        2 
   4  chr4_43570695     ZHar    C    G        0      0        2 
   4  chr4_43570695   Sample    C    G        0      0        2 
   4  chr4_43591355     AAsi    G    T        0      0        2 
   4  chr4_43591355     AKia    G    T        0      0        2 
   4  chr4_43591355     AOna    G    T        0      0        2 
   4  chr4_43591355     ASom    G    T        0      0        2 
   4  chr4_43591355     HCab    G    T        0      0        2 
   4  chr4_43591355     HPrz    G    T        0      0        2 
   4  chr4_43591355     ZBoe    G    T        0      0        2 
   4  chr4_43591355     ZGre    G    T      0.5      1        2 
   4  chr4_43591355     ZHar    G    T        0      0        2 
   4  chr4_43591355   Sample    G    T        0      0        2 
   4  chr4_43593986     AAsi    A    C        0      0        2 
   4  chr4_43593986     AKia    A    C        0      0        2 
   4  chr4_43593986     AOna    A    C        0      0        2 
   4  chr4_43593986     ASom    A    C        0      0        2 
   4  chr4_43593986     HCab    A    C        1      2        2 
   4  chr4_43593986     HPrz    A    C        1      2        2 
   4  chr4_43593986     ZBoe    A    C        0      0        2 
   4  chr4_43593986     ZGre    A    C        0      0        2 
   4  chr4_43593986     ZHar    A    C        0      0        2 
   4  chr4_43593986   Sample    A    C        0      0        2 
   4  chr4_43614589     AAsi    C    A        0      0        2 
   4  chr4_43614589     AKia    C    A        0      0        2 
   4  chr4_43614589     AOna    C    A        0      0        2 
   4  chr4_43614589     ASom    C    A        0      0        2 
   4  chr4_43614589     HCab    C    A        1      2        2 
   4  chr4_43614589     HPrz    C    A        1      2        2 
   4  chr4_43614589     ZBoe    C    A        0      0        2 
   4  chr4_43614589     ZGre    C    A        0      0        2 
   4  chr4_43614589     ZHar    C    A        0      0        2 
   4  chr4_43614589   Sample    C    A        0      0        2 
   4  chr4_43630553     AAsi    G    C        0      0        2 
   4  chr4_43630553     AKia    G    C        0      0        2 
   4  chr4_43630553     AOna    G    C        0      0        2 
   4  chr4_43630553     ASom    G    C        0      0        2 
   4  chr4_43630553     HCab    G    C        1      2        2 
   4  chr4_43630553     HPrz    G    C        1      2        2 
   4  chr4_43630553     ZBoe    G    C        0      0        2 
   4  chr4_43630553     ZGre    G    C        0      0        2 
   4  chr4_43630553     ZHar    G    C        0      0        2 
   4  chr4_43630553   Sample    G    C        0      0        2 
   4  chr4_43642687     AAsi    T    G        0      0        2 
   4  chr4_43642687     AKia    T    G        0      0        2 
   4  chr4_43642687     AOna    T    G        0      0        2 
   4  chr4_43642687     ASom    T    G        0      0        2 
   4  chr4_43642687     HCab    T    G        0      0        2 
   4  chr4_43642687     HPrz    T    G        0      0        2 
   4  chr4_43642687     ZBoe    T    G        0      0        2 
   4  chr4_43642687     ZGre    T    G        0      0        2 
   4  chr4_43642687     ZHar    T    G        1      2        2 
   4  chr4_43642687   Sample    T    G        0      0        2 
   4  chr4_43652885     AAsi    G    C        0      0        2 
   4  chr4_43652885     AKia    G    C        0      0        2 
   4  chr4_43652885     AOna    G    C        0      0        2 
   4  chr4_43652885     ASom    G    C        0      0        2 
   4  chr4_43652885     HCab    G    C        0      0        2 
   4  chr4_43652885     HPrz    G    C        0      0        2 
   4  chr4_43652885     ZBoe    G    C        0      0        2 
   4  chr4_43652885     ZGre    G    C        0      0        2 
   4  chr4_43652885     ZHar    G    C      0.5      1        2 
   4  chr4_43652885   Sample    G    C        0      0        2 
   4  chr4_43658574     AAsi    C    G        0      0        2 
   4  chr4_43658574     AKia    C    G      0.5      1        2 
   4  chr4_43658574     AOna    C    G        0      0        2 
   4  chr4_43658574     ASom    C    G        0      0        2 
   4  chr4_43658574     HCab    C    G        0      0        2 
   4  chr4_43658574     HPrz    C    G        0      0        2 
   4  chr4_43658574     ZBoe    C    G        0      0        2 
   4  chr4_43658574     ZGre    C    G        0      0        2 
   4  chr4_43658574     ZHar    C    G        0      0        2 
   4  chr4_43658574   Sample    C    G        0      0        2 
   4  chr4_43659270     AAsi    G    C        0      0        2 
   4  chr4_43659270     AKia    G    C        0      0        2 
   4  chr4_43659270     AOna    G    C        0      0        2 
   4  chr4_43659270     ASom    G    C        0      0        2 
   4  chr4_43659270     HCab    G    C        1      2        2 
   4  chr4_43659270     HPrz    G    C        1      2        2 
   4  chr4_43659270     ZBoe    G    C        0      0        2 
   4  chr4_43659270     ZGre    G    C        0      0        2 
   4  chr4_43659270     ZHar    G    C        0      0        2 
   4  chr4_43659270   Sample    G    C        0      0        2 
   4  chr4_43664525     AAsi    G    T        0      0        2 
   4  chr4_43664525     AKia    G    T        0      0        2 
   4  chr4_43664525     AOna    G    T        0      0        2 
   4  chr4_43664525     ASom    G    T        0      0        2 
   4  chr4_43664525     HCab    G    T        0      0        2 
   4  chr4_43664525     HPrz    G    T        0      0        2 
   4  chr4_43664525     ZBoe    G    T      0.5      1        2 
   4  chr4_43664525     ZGre    G    T        0      0        2 
   4  chr4_43664525     ZHar    G    T        0      0        2 
   4  chr4_43664525   Sample    G    T        0      0        2 
   4  chr4_43707526     AAsi    T    G        0      0        2 
   4  chr4_43707526     AKia    T    G        0      0        2 
   4  chr4_43707526     AOna    T    G        0      0        2 
   4  chr4_43707526     ASom    T    G        0      0        2 
   4  chr4_43707526     HCab    T    G        0      0        2 
   4  chr4_43707526     HPrz    T    G        0      0        2 
   4  chr4_43707526     ZBoe    T    G        0      0        2 
   4  chr4_43707526     ZGre    T    G      0.5      1        2 
   4  chr4_43707526     ZHar    T    G        1      2        2 
   4  chr4_43707526   Sample    T    G        0      0        2 
   4  chr4_43713856     AAsi    T    A        0      0        2 
   4  chr4_43713856     AKia    T    A        0      0        2 
   4  chr4_43713856     AOna    T    A        0      0        2 
   4  chr4_43713856     ASom    T    A        0      0        2 
   4  chr4_43713856     HCab    T    A        0      0        2 
   4  chr4_43713856     HPrz    T    A        0      0        2 
   4  chr4_43713856     ZBoe    T    A        1      2        2 
   4  chr4_43713856     ZGre    T    A        0      0        2 
   4  chr4_43713856     ZHar    T    A        0      0        2 
   4  chr4_43713856   Sample    T    A        0      0        2 
   4  chr4_43716500     AAsi    G    C        0      0        2 
   4  chr4_43716500     AKia    G    C        0      0        2 
   4  chr4_43716500     AOna    G    C        0      0        2 
   4  chr4_43716500     ASom    G    C        0      0        2 
   4  chr4_43716500     HCab    G    C        1      2        2 
   4  chr4_43716500     HPrz    G    C        1      2        2 
   4  chr4_43716500     ZBoe    G    C        0      0        2 
   4  chr4_43716500     ZGre    G    C        0      0        2 
   4  chr4_43716500     ZHar    G    C        0      0        2 
   4  chr4_43716500   Sample    G    C        0      0        2 
   4  chr4_43734446     AAsi    C    G        0      0        2 
   4  chr4_43734446     AKia    C    G        0      0        2 
   4  chr4_43734446     AOna    C    G        0      0        2 
   4  chr4_43734446     ASom    C    G        0      0        2 
   4  chr4_43734446     HCab    C    G        0      0        2 
   4  chr4_43734446     HPrz    C    G        1      2        2 
   4  chr4_43734446     ZBoe    C    G        0      0        2 
   4  chr4_43734446     ZGre    C    G        0      0        2 
   4  chr4_43734446     ZHar    C    G        0      0        2 
   4  chr4_43734446   Sample    C    G        0      0        2 
   4  chr4_43741501     AAsi    G    C        0      0        2 
   4  chr4_43741501     AKia    G    C        0      0        2 
   4  chr4_43741501     AOna    G    C        0      0        2 
   4  chr4_43741501     ASom    G    C        0      0        2 
   4  chr4_43741501     HCab    G    C        0      0        2 
   4  chr4_43741501     HPrz    G    C        0      0        2 
   4  chr4_43741501     ZBoe    G    C        0      0        2 
   4  chr4_43741501     ZGre    G    C      0.5      1        2 
   4  chr4_43741501     ZHar    G    C        0      0        2 
   4  chr4_43741501   Sample    G    C        0      0        2 
   4  chr4_43767607     AAsi    T    G        0      0        2 
   4  chr4_43767607     AKia    T    G        1      2        2 
   4  chr4_43767607     AOna    T    G        0      0        2 
   4  chr4_43767607     ASom    T    G        0      0        2 
   4  chr4_43767607     HCab    T    G        0      0        2 
   4  chr4_43767607     HPrz    T    G        0      0        2 
   4  chr4_43767607     ZBoe    T    G        0      0        2 
   4  chr4_43767607     ZGre    T    G        0      0        2 
   4  chr4_43767607     ZHar    T    G        0      0        2 
   4  chr4_43767607   Sample    T    G        0      0        2 
   4  chr4_43793410     AAsi    G    T        0      0        2 
   4  chr4_43793410     AKia    G    T        0      0        2 
   4  chr4_43793410     AOna    G    T        0      0        2 
   4  chr4_43793410     ASom    G    T        0      0        2 
   4  chr4_43793410     HCab    G    T        0      0        2 
   4  chr4_43793410     HPrz    G    T        0      0        2 
   4  chr4_43793410     ZBoe    G    T        0      0        2 
   4  chr4_43793410     ZGre    G    T        0      0        2 
   4  chr4_43793410     ZHar    G    T        1      2        2 
   4  chr4_43793410   Sample    G    T        0      0        2 
   4  chr4_43820625     AAsi    C    A        0      0        2 
   4  chr4_43820625     AKia    C    A        0      0        2 
   4  chr4_43820625     AOna    C    A        0      0        2 
   4  chr4_43820625     ASom    C    A        0      0        2 
   4  chr4_43820625     HCab    C    A        0      0        2 
   4  chr4_43820625     HPrz    C    A        0      0        2 
   4  chr4_43820625     ZBoe    C    A        0      0        2 
   4  chr4_43820625     ZGre    C    A      0.5      1        2 
   4  chr4_43820625     ZHar    C    A        0      0        2 
   4  chr4_43820625   Sample    C    A        0      0        2 
   4  chr4_43827842     AAsi    A    C        0      0        2 
   4  chr4_43827842     AKia    A    C        0      0        2 
   4  chr4_43827842     AOna    A    C        0      0        2 
   4  chr4_43827842     ASom    A    C        0      0        2 
   4  chr4_43827842     HCab    A    C      0.5      1        2 
   4  chr4_43827842     HPrz    A    C        0      0        2 
   4  chr4_43827842     ZBoe    A    C        0      0        2 
   4  chr4_43827842     ZGre    A    C        0      0        2 
   4  chr4_43827842     ZHar    A    C        0      0        2 
   4  chr4_43827842   Sample    A    C        0      0        2 
   4  chr4_43852014     AAsi    G    C        0      0        2 
   4  chr4_43852014     AKia    G    C        0      0        2 
   4  chr4_43852014     AOna    G    C        0      0        2 
   4  chr4_43852014     ASom    G    C        0      0        2 
   4  chr4_43852014     HCab    G    C        0      0        2 
   4  chr4_43852014     HPrz    G    C        0      0        2 
   4  chr4_43852014     ZBoe    G    C        1      2        2 
   4  chr4_43852014     ZGre    G    C        0      0        2 
   4  chr4_43852014     ZHar    G    C        0      0        2 
   4  chr4_43852014   Sample    G    C        0      0        2 
   4  chr4_43860381     AAsi    T    G        0      0        2 
   4  chr4_43860381     AKia    T    G        0      0        2 
   4  chr4_43860381     AOna    T    G        0      0        2 
   4  chr4_43860381     ASom    T    G        0      0        2 
   4  chr4_43860381     HCab    T    G        0      0        2 
   4  chr4_43860381     HPrz    T    G        0      0        2 
   4  chr4_43860381     ZBoe    T    G        0      0        2 
   4  chr4_43860381     ZGre    T    G        0      0        2 
   4  chr4_43860381     ZHar    T    G      0.5      1        2 
   4  chr4_43860381   Sample    T    G        0      0        2 
   4  chr4_43882488     AAsi    T    A        0      0        2 
   4  chr4_43882488     AKia    T    A        0      0        2 
   4  chr4_43882488     AOna    T    A        0      0        2 
   4  chr4_43882488     ASom    T    A        0      0        2 
   4  chr4_43882488     HCab    T    A        0      0        2 
   4  chr4_43882488     HPrz    T    A        0      0        2 
   4  chr4_43882488     ZBoe    T    A        0      0        2 
   4  chr4_43882488     ZGre    T    A      0.5      1        2 
   4  chr4_43882488     ZHar    T    A        0      0        2 
   4  chr4_43882488   Sample    T    A        0      0        2 
   4  chr4_43907670     AAsi    T    G        0      0        2 
   4  chr4_43907670     AKia    T    G        0      0        2 
   4  chr4_43907670     AOna    T    G        0      0        2 
   4  chr4_43907670     ASom    T    G        0      0        2 
   4  chr4_43907670     HCab    T    G        1      2        2 
   4  chr4_43907670     HPrz    T    G        1      2        2 
   4  chr4_43907670     ZBoe    T    G        0      0        2 
   4  chr4_43907670     ZGre    T    G        0      0        2 
   4  chr4_43907670     ZHar    T    G        0      0        2 
   4  chr4_43907670   Sample    T    G        0      0        2 
   4  chr4_43916658     AAsi    C    G        0      0        2 
   4  chr4_43916658     AKia    C    G        0      0        2 
   4  chr4_43916658     AOna    C    G        0      0        2 
   4  chr4_43916658     ASom    C    G        1      2        2 
   4  chr4_43916658     HCab    C    G        0      0        2 
   4  chr4_43916658     HPrz    C    G        0      0        2 
   4  chr4_43916658     ZBoe    C    G        0      0        2 
   4  chr4_43916658     ZGre    C    G        0      0        2 
   4  chr4_43916658     ZHar    C    G        0      0        2 
   4  chr4_43916658   Sample    C    G        0      0        2 
   4  chr4_43920844     AAsi    G    C        0      0        2 
   4  chr4_43920844     AKia    G    C        0      0        2 
   4  chr4_43920844     AOna    G    C        0      0        2 
   4  chr4_43920844     ASom    G    C        0      0        2 
   4  chr4_43920844     HCab    G    C        1      2        2 
   4  chr4_43920844     HPrz    G    C        1      2        2 
   4  chr4_43920844     ZBoe    G    C        0      0        2 
   4  chr4_43920844     ZGre    G    C        0      0        2 
   4  chr4_43920844     ZHar    G    C        0      0        2 
   4  chr4_43920844   Sample    G    C        0      0        2 
   4  chr4_43956342     AAsi    C    G        0      0        2 
   4  chr4_43956342     AKia    C    G        0      0        2 
   4  chr4_43956342     AOna    C    G      0.5      1        2 
   4  chr4_43956342     ASom    C    G        0      0        2 
   4  chr4_43956342     HCab    C    G        0      0        2 
   4  chr4_43956342     HPrz    C    G        0      0        2 
   4  chr4_43956342     ZBoe    C    G        0      0        2 
   4  chr4_43956342     ZGre    C    G        0      0        2 
   4  chr4_43956342     ZHar    C    G        0      0        2 
   4  chr4_43956342   Sample    C    G        0      0        2 
   4  chr4_43959417     AAsi    A    C        1      2        2 
   4  chr4_43959417     AKia    A    C        0      0        2 
   4  chr4_43959417     AOna    A    C        0      0        2 
   4  chr4_43959417     ASom    A    C        1      2        2 
   4  chr4_43959417     HCab    A    C        0      0        2 
   4  chr4_43959417     HPrz    A    C        0      0        2 
   4  chr4_43959417     ZBoe    A    C        0      0        2 
   4  chr4_43959417     ZGre    A    C        0      0        2 
   4  chr4_43959417     ZHar    A    C        0      0        2 
   4  chr4_43959417   Sample    A    C        1      2        2 
   4  chr4_43966112     AAsi    C    A        0      0        2 
   4  chr4_43966112     AKia    C    A      0.5      1        2 
   4  chr4_43966112     AOna    C    A        1      2        2 
   4  chr4_43966112     ASom    C    A        0      0        2 
   4  chr4_43966112     HCab    C    A        0      0        2 
   4  chr4_43966112     HPrz    C    A        0      0        2 
   4  chr4_43966112     ZBoe    C    A        0      0        2 
   4  chr4_43966112     ZGre    C    A        0      0        2 
   4  chr4_43966112     ZHar    C    A        0      0        2 
   4  chr4_43966112   Sample    C    A        0      0        2 
   4  chr4_43969291     AAsi    C    G        0      0        2 
   4  chr4_43969291     AKia    C    G      0.5      1        2 
   4  chr4_43969291     AOna    C    G        1      2        2 
   4  chr4_43969291     ASom    C    G        0      0        2 
   4  chr4_43969291     HCab    C    G        0      0        2 
   4  chr4_43969291     HPrz    C    G        0      0        2 
   4  chr4_43969291     ZBoe    C    G        0      0        2 
   4  chr4_43969291     ZGre    C    G        0      0        2 
   4  chr4_43969291     ZHar    C    G        0      0        2 
   4  chr4_43969291   Sample    C    G        0      0        2 
   4  chr4_43981684     AAsi    A    C        1      2        2 
   4  chr4_43981684     AKia    A    C        0      0        2 
   4  chr4_43981684     AOna    A    C        0      0        2 
   4  chr4_43981684     ASom    A    C        0      0        2 
   4  chr4_43981684     HCab    A    C        0      0        2 
   4  chr4_43981684     HPrz    A    C        0      0        2 
   4  chr4_43981684     ZBoe    A    C        0      0        2 
   4  chr4_43981684     ZGre    A    C        0      0        2 
   4  chr4_43981684     ZHar    A    C        0      0        2 
   4  chr4_43981684   Sample    A    C        1      2        2 
   4  chr4_43997562     AAsi    G    C        0      0        2 
   4  chr4_43997562     AKia    G    C        0      0        2 
   4  chr4_43997562     AOna    G    C        0      0        2 
   4  chr4_43997562     ASom    G    C        0      0        2 
   4  chr4_43997562     HCab    G    C        0      0        2 
   4  chr4_43997562     HPrz    G    C        0      0        2 
   4  chr4_43997562     ZBoe    G    C      0.5      1        2 
   4  chr4_43997562     ZGre    G    C        0      0        2 
   4  chr4_43997562     ZHar    G    C        0      0        2 
   4  chr4_43997562   Sample    G    C        0      0        2 
   4  chr4_44019527     AAsi    G    C        0      0        2 
   4  chr4_44019527     AKia    G    C        1      2        2 
   4  chr4_44019527     AOna    G    C        0      0        2 
   4  chr4_44019527     ASom    G    C        0      0        2 
   4  chr4_44019527     HCab    G    C        0      0        2 
   4  chr4_44019527     HPrz    G    C        0      0        2 
   4  chr4_44019527     ZBoe    G    C        0      0        2 
   4  chr4_44019527     ZGre    G    C        0      0        2 
   4  chr4_44019527     ZHar    G    C        0      0        2 
   4  chr4_44019527   Sample    G    C        0      0        2 
   4  chr4_44035861     AAsi    C    A        0      0        2 
   4  chr4_44035861     AKia    C    A        0      0        2 
   4  chr4_44035861     AOna    C    A        0      0        2 
   4  chr4_44035861     ASom    C    A        0      0        2 
   4  chr4_44035861     HCab    C    A        0      0        2 
   4  chr4_44035861     HPrz    C    A        0      0        2 
   4  chr4_44035861     ZBoe    C    A        0      0        2 
   4  chr4_44035861     ZGre    C    A        0      0        2 
   4  chr4_44035861     ZHar    C    A      0.5      1        2 
   4  chr4_44035861   Sample    C    A        0      0        2 
   4  chr4_44061027     AAsi    C    G        0      0        2 
   4  chr4_44061027     AKia    C    G        0      0        2 
   4  chr4_44061027     AOna    C    G        0      0        2 
   4  chr4_44061027     ASom    C    G        0      0        2 
   4  chr4_44061027     HCab    C    G        0      0        2 
   4  chr4_44061027     HPrz    C    G        0      0        2 
   4  chr4_44061027     ZBoe    C    G      0.5      1        2 
   4  chr4_44061027     ZGre    C    G        0      0        2 
   4  chr4_44061027     ZHar    C    G        0      0        2 
   4  chr4_44061027   Sample    C    G        0      0        2 
   4  chr4_44083475     AAsi    A    T        0      0        2 
   4  chr4_44083475     AKia    A    T        0      0        2 
   4  chr4_44083475     AOna    A    T        0      0        2 
   4  chr4_44083475     ASom    A    T        0      0        2 
   4  chr4_44083475     HCab    A    T        1      2        2 
   4  chr4_44083475     HPrz    A    T        1      2        2 
   4  chr4_44083475     ZBoe    A    T        0      0        2 
   4  chr4_44083475     ZGre    A    T        0      0        2 
   4  chr4_44083475     ZHar    A    T        0      0        2 
   4  chr4_44083475   Sample    A    T        0      0        2 
   4  chr4_44089583     AAsi    C    G        0      0        2 
   4  chr4_44089583     AKia    C    G        0      0        2 
   4  chr4_44089583     AOna    C    G      0.5      1        2 
   4  chr4_44089583     ASom    C    G        0      0        2 
   4  chr4_44089583     HCab    C    G        0      0        2 
   4  chr4_44089583     HPrz    C    G        0      0        2 
   4  chr4_44089583     ZBoe    C    G        0      0        2 
   4  chr4_44089583     ZGre    C    G        0      0        2 
   4  chr4_44089583     ZHar    C    G        0      0        2 
   4  chr4_44089583   Sample    C    G        0      0        2 
   4  chr4_44095982     AAsi    T    A        0      0        2 
   4  chr4_44095982     AKia    T    A        1      2        2 
   4  chr4_44095982     AOna    T    A        0      0        2 
   4  chr4_44095982     ASom    T    A        0      0        2 
   4  chr4_44095982     HCab    T    A        0      0        2 
   4  chr4_44095982     HPrz    T    A        0      0        2 
   4  chr4_44095982     ZBoe    T    A        0      0        2 
   4  chr4_44095982     ZGre    T    A        0      0        2 
   4  chr4_44095982     ZHar    T    A        0      0        2 
   4  chr4_44095982   Sample    T    A        0      0        2 
   4  chr4_44131775     AAsi    G    T        0      0        2 
   4  chr4_44131775     AKia    G    T        0      0        2 
   4  chr4_44131775     AOna    G    T      0.5      1        2 
   4  chr4_44131775     ASom    G    T        0      0        2 
   4  chr4_44131775     HCab    G    T        0      0        2 
   4  chr4_44131775     HPrz    G    T        0      0        2 
   4  chr4_44131775     ZBoe    G    T        0      0        2 
   4  chr4_44131775     ZGre    G    T        0      0        2 
   4  chr4_44131775     ZHar    G    T        0      0        2 
   4  chr4_44131775   Sample    G    T        0      0        2 
   4  chr4_44132689     AAsi    G    C        0      0        2 
   4  chr4_44132689     AKia    G    C        0      0        2 
   4  chr4_44132689     AOna    G    C        0      0        2 
   4  chr4_44132689     ASom    G    C        0      0        2 
   4  chr4_44132689     HCab    G    C        0      0        2 
   4  chr4_44132689     HPrz    G    C        0      0        2 
   4  chr4_44132689     ZBoe    G    C        0      0        2 
   4  chr4_44132689     ZGre    G    C      0.5      1        2 
   4  chr4_44132689     ZHar    G    C        0      0        2 
   4  chr4_44132689   Sample    G    C        0      0        2 
   4  chr4_44138873     AAsi    A    T        0      0        2 
   4  chr4_44138873     AKia    A    T        0      0        2 
   4  chr4_44138873     AOna    A    T        0      0        2 
   4  chr4_44138873     ASom    A    T        0      0        2 
   4  chr4_44138873     HCab    A    T        1      2        2 
   4  chr4_44138873     HPrz    A    T        1      2        2 
   4  chr4_44138873     ZBoe    A    T        0      0        2 
   4  chr4_44138873     ZGre    A    T        0      0        2 
   4  chr4_44138873     ZHar    A    T        0      0        2 
   4  chr4_44138873   Sample    A    T        0      0        2 
   4  chr4_44142919     AAsi    C    A        0      0        2 
   4  chr4_44142919     AKia    C    A        1      2        2 
   4  chr4_44142919     AOna    C    A        1      2        2 
   4  chr4_44142919     ASom    C    A        0      0        2 
   4  chr4_44142919     HCab    C    A        0      0        2 
   4  chr4_44142919     HPrz    C    A        0      0        2 
   4  chr4_44142919     ZBoe    C    A        0      0        2 
   4  chr4_44142919     ZGre    C    A        0      0        2 
   4  chr4_44142919     ZHar    C    A        0      0        2 
   4  chr4_44142919   Sample    C    A        0      0        2 
   4  chr4_44153531     AAsi    C    A        0      0        2 
   4  chr4_44153531     AKia    C    A        0      0        2 
   4  chr4_44153531     AOna    C    A        0      0        2 
   4  chr4_44153531     ASom    C    A        0      0        2 
   4  chr4_44153531     HCab    C    A        0      0        2 
   4  chr4_44153531     HPrz    C    A        0      0        2 
   4  chr4_44153531     ZBoe    C    A        1      2        2 
   4  chr4_44153531     ZGre    C    A        0      0        2 
   4  chr4_44153531     ZHar    C    A        0      0        2 
   4  chr4_44153531   Sample    C    A        0      0        2 
   4  chr4_44158017     AAsi    T    G        0      0        2 
   4  chr4_44158017     AKia    T    G        1      2        2 
   4  chr4_44158017     AOna    T    G        0      0        2 
   4  chr4_44158017     ASom    T    G        0      0        2 
   4  chr4_44158017     HCab    T    G        0      0        2 
   4  chr4_44158017     HPrz    T    G        0      0        2 
   4  chr4_44158017     ZBoe    T    G        0      0        2 
   4  chr4_44158017     ZGre    T    G        0      0        2 
   4  chr4_44158017     ZHar    T    G        0      0        2 
   4  chr4_44158017   Sample    T    G        0      0        2 
   4  chr4_44185695     AAsi    T    A        0      0        2 
   4  chr4_44185695     AKia    T    A        0      0        2 
   4  chr4_44185695     AOna    T    A        0      0        2 
   4  chr4_44185695     ASom    T    A        0      0        2 
   4  chr4_44185695     HCab    T    A        0      0        2 
   4  chr4_44185695     HPrz    T    A        0      0        2 
   4  chr4_44185695     ZBoe    T    A      0.5      1        2 
   4  chr4_44185695     ZGre    T    A        0      0        2 
   4  chr4_44185695     ZHar    T    A        0      0        2 
   4  chr4_44185695   Sample    T    A        0      0        2 
   4  chr4_44187640     AAsi    T    A        0      0        2 
   4  chr4_44187640     AKia    T    A        0      0        2 
   4  chr4_44187640     AOna    T    A        0      0        2 
   4  chr4_44187640     ASom    T    A        0      0        2 
   4  chr4_44187640     HCab    T    A        0      0        2 
   4  chr4_44187640     HPrz    T    A        0      0        2 
   4  chr4_44187640     ZBoe    T    A        0      0        2 
   4  chr4_44187640     ZGre    T    A        1      2        2 
   4  chr4_44187640     ZHar    T    A        0      0        2 
   4  chr4_44187640   Sample    T    A        0      0        2 
   4  chr4_44207035     AAsi    A    T        0      0        2 
   4  chr4_44207035     AKia    A    T        0      0        2 
   4  chr4_44207035     AOna    A    T        0      0        2 
   4  chr4_44207035     ASom    A    T        0      0        2 
   4  chr4_44207035     HCab    A    T        0      0        2 
   4  chr4_44207035     HPrz    A    T        0      0        2 
   4  chr4_44207035     ZBoe    A    T      0.5      1        2 
   4  chr4_44207035     ZGre    A    T        0      0        2 
   4  chr4_44207035     ZHar    A    T        0      0        2 
   4  chr4_44207035   Sample    A    T        0      0        2 
   4  chr4_44266079     AAsi    T    G        0      0        2 
   4  chr4_44266079     AKia    T    G        0      0        2 
   4  chr4_44266079     AOna    T    G        0      0        2 
   4  chr4_44266079     ASom    T    G        0      0        2 
   4  chr4_44266079     HCab    T    G        0      0        2 
   4  chr4_44266079     HPrz    T    G        0      0        2 
   4  chr4_44266079     ZBoe    T    G        0      0        2 
   4  chr4_44266079     ZGre    T    G        0      0        2 
   4  chr4_44266079     ZHar    T    G      0.5      1        2 
   4  chr4_44266079   Sample    T    G        0      0        2 
   4  chr4_44280901     AAsi    G    T        0      0        2 
   4  chr4_44280901     AKia    G    T        0      0        2 
   4  chr4_44280901     AOna    G    T        0      0        2 
   4  chr4_44280901     ASom    G    T        0      0        2 
   4  chr4_44280901     HCab    G    T        1      2        2 
   4  chr4_44280901     HPrz    G    T        1      2        2 
   4  chr4_44280901     ZBoe    G    T        0      0        2 
   4  chr4_44280901     ZGre    G    T        0      0        2 
   4  chr4_44280901     ZHar    G    T        0      0        2 
   4  chr4_44280901   Sample    G    T        0      0        2 
   4  chr4_44293372     AAsi    A    C        0      0        2 
   4  chr4_44293372     AKia    A    C        0      0        2 
   4  chr4_44293372     AOna    A    C        0      0        2 
   4  chr4_44293372     ASom    A    C        0      0        2 
   4  chr4_44293372     HCab    A    C        0      0        2 
   4  chr4_44293372     HPrz    A    C        0      0        2 
   4  chr4_44293372     ZBoe    A    C        0      0        2 
   4  chr4_44293372     ZGre    A    C        1      2        2 
   4  chr4_44293372     ZHar    A    C        0      0        2 
   4  chr4_44293372   Sample    A    C        0      0        2 
   4  chr4_44316639     AAsi    C    A        0      0        2 
   4  chr4_44316639     AKia    C    A        1      2        2 
   4  chr4_44316639     AOna    C    A        0      0        2 
   4  chr4_44316639     ASom    C    A        0      0        2 
   4  chr4_44316639     HCab    C    A        0      0        2 
   4  chr4_44316639     HPrz    C    A        0      0        2 
   4  chr4_44316639     ZBoe    C    A        0      0        2 
   4  chr4_44316639     ZGre    C    A        0      0        2 
   4  chr4_44316639     ZHar    C    A        0      0        2 
   4  chr4_44316639   Sample    C    A        0      0        2 
   4  chr4_44319314     AAsi    T    G        0      0        2 
   4  chr4_44319314     AKia    T    G        0      0        2 
   4  chr4_44319314     AOna    T    G        0      0        2 
   4  chr4_44319314     ASom    T    G        0      0        2 
   4  chr4_44319314     HCab    T    G        0      0        2 
   4  chr4_44319314     HPrz    T    G        0      0        2 
   4  chr4_44319314     ZBoe    T    G        0      0        2 
   4  chr4_44319314     ZGre    T    G        1      2        2 
   4  chr4_44319314     ZHar    T    G        0      0        2 
   4  chr4_44319314   Sample    T    G        0      0        2 
   4  chr4_44334580     AAsi    G    T        0      0        2 
   4  chr4_44334580     AKia    G    T        0      0        2 
   4  chr4_44334580     AOna    G    T        0      0        2 
   4  chr4_44334580     ASom    G    T        0      0        2 
   4  chr4_44334580     HCab    G    T        0      0        2 
   4  chr4_44334580     HPrz    G    T        0      0        2 
   4  chr4_44334580     ZBoe    G    T        1      2        2 
   4  chr4_44334580     ZGre    G    T        0      0        2 
   4  chr4_44334580     ZHar    G    T        0      0        2 
   4  chr4_44334580   Sample    G    T        0      0        2 
   4  chr4_44342982     AAsi    G    C        0      0        2 
   4  chr4_44342982     AKia    G    C        0      0        2 
   4  chr4_44342982     AOna    G    C        0      0        2 
   4  chr4_44342982     ASom    G    C        0      0        2 
   4  chr4_44342982     HCab    G    C        0      0        2 
   4  chr4_44342982     HPrz    G    C        0      0        2 
   4  chr4_44342982     ZBoe    G    C        0      0        2 
   4  chr4_44342982     ZGre    G    C      0.5      1        2 
   4  chr4_44342982     ZHar    G    C        0      0        2 
   4  chr4_44342982   Sample    G    C        0      0        2 
   4  chr4_44349547     AAsi    T    A        0      0        2 
   4  chr4_44349547     AKia    T    A        0      0        2 
   4  chr4_44349547     AOna    T    A        0      0        2 
   4  chr4_44349547     ASom    T    A        0      0        2 
   4  chr4_44349547     HCab    T    A        0      0        2 
   4  chr4_44349547     HPrz    T    A      0.5      1        2 
   4  chr4_44349547     ZBoe    T    A        0      0        2 
   4  chr4_44349547     ZGre    T    A        0      0        2 
   4  chr4_44349547     ZHar    T    A        0      0        2 
   4  chr4_44349547   Sample    T    A        0      0        2 
   4  chr4_44351919     AAsi    A    C        0      0        2 
   4  chr4_44351919     AKia    A    C        0      0        2 
   4  chr4_44351919     AOna    A    C        1      2        2 
   4  chr4_44351919     ASom    A    C        0      0        2 
   4  chr4_44351919     HCab    A    C        0      0        2 
   4  chr4_44351919     HPrz    A    C        0      0        2 
   4  chr4_44351919     ZBoe    A    C        0      0        2 
   4  chr4_44351919     ZGre    A    C        0      0        2 
   4  chr4_44351919     ZHar    A    C        0      0        2 
   4  chr4_44351919   Sample    A    C        0      0        2 
   4  chr4_44360421     AAsi    T    A        0      0        2 
   4  chr4_44360421     AKia    T    A        0      0        2 
   4  chr4_44360421     AOna    T    A        0      0        2 
   4  chr4_44360421     ASom    T    A        0      0        2 
   4  chr4_44360421     HCab    T    A        0      0        2 
   4  chr4_44360421     HPrz    T    A      0.5      1        2 
   4  chr4_44360421     ZBoe    T    A        0      0        2 
   4  chr4_44360421     ZGre    T    A        0      0        2 
   4  chr4_44360421     ZHar    T    A        0      0        2 
   4  chr4_44360421   Sample    T    A        0      0        2 
   4  chr4_44389257     AAsi    T    G        0      0        2 
   4  chr4_44389257     AKia    T    G        0      0        2 
   4  chr4_44389257     AOna    T    G        0      0        2 
   4  chr4_44389257     ASom    T    G        0      0        2 
   4  chr4_44389257     HCab    T    G        1      2        2 
   4  chr4_44389257     HPrz    T    G        1      2        2 
   4  chr4_44389257     ZBoe    T    G        0      0        2 
   4  chr4_44389257     ZGre    T    G        0      0        2 
   4  chr4_44389257     ZHar    T    G        0      0        2 
   4  chr4_44389257   Sample    T    G        0      0        2 
   4  chr4_44390449     AAsi    T    G        0      0        2 
   4  chr4_44390449     AKia    T    G      0.5      1        2 
   4  chr4_44390449     AOna    T    G        0      0        2 
   4  chr4_44390449     ASom    T    G        0      0        2 
   4  chr4_44390449     HCab    T    G        0      0        2 
   4  chr4_44390449     HPrz    T    G        0      0        2 
   4  chr4_44390449     ZBoe    T    G        0      0        2 
   4  chr4_44390449     ZGre    T    G        0      0        2 
   4  chr4_44390449     ZHar    T    G        0      0        2 
   4  chr4_44390449   Sample    T    G        0      0        2 
   4  chr4_44399936     AAsi    G    T        0      0        2 
   4  chr4_44399936     AKia    G    T        0      0        2 
   4  chr4_44399936     AOna    G    T        0      0        2 
   4  chr4_44399936     ASom    G    T        0      0        2 
   4  chr4_44399936     HCab    G    T        0      0        2 
   4  chr4_44399936     HPrz    G    T        0      0        2 
   4  chr4_44399936     ZBoe    G    T      0.5      1        2 
   4  chr4_44399936     ZGre    G    T        1      2        2 
   4  chr4_44399936     ZHar    G    T        0      0        2 
   4  chr4_44399936   Sample    G    T        0      0        2 
   4  chr4_44411308     AAsi    A    C        0      0        2 
   4  chr4_44411308     AKia    A    C        0      0        2 
   4  chr4_44411308     AOna    A    C        0      0        2 
   4  chr4_44411308     ASom    A    C        0      0        2 
   4  chr4_44411308     HCab    A    C        1      2        2 
   4  chr4_44411308     HPrz    A    C        1      2        2 
   4  chr4_44411308     ZBoe    A    C        0      0        2 
   4  chr4_44411308     ZGre    A    C        0      0        2 
   4  chr4_44411308     ZHar    A    C        0      0        2 
   4  chr4_44411308   Sample    A    C        0      0        2 
   4  chr4_44427955     AAsi    A    T        0      0        2 
   4  chr4_44427955     AKia    A    T        0      0        2 
   4  chr4_44427955     AOna    A    T        1      2        2 
   4  chr4_44427955     ASom    A    T        0      0        2 
   4  chr4_44427955     HCab    A    T        0      0        2 
   4  chr4_44427955     HPrz    A    T        0      0        2 
   4  chr4_44427955     ZBoe    A    T        0      0        2 
   4  chr4_44427955     ZGre    A    T        0      0        2 
   4  chr4_44427955     ZHar    A    T        0      0        2 
   4  chr4_44427955   Sample    A    T        0      0        2 
   4  chr4_44430494     AAsi    A    C        0      0        2 
   4  chr4_44430494     AKia    A    C        0      0        2 
   4  chr4_44430494     AOna    A    C        0      0        2 
   4  chr4_44430494     ASom    A    C        0      0        2 
   4  chr4_44430494     HCab    A    C        0      0        2 
   4  chr4_44430494     HPrz    A    C        0      0        2 
   4  chr4_44430494     ZBoe    A    C        0      0        2 
   4  chr4_44430494     ZGre    A    C        0      0        2 
   4  chr4_44430494     ZHar    A    C        1      2        2 
   4  chr4_44430494   Sample    A    C        0      0        2 
   4  chr4_44435403     AAsi    G    C        0      0        2 
   4  chr4_44435403     AKia    G    C        0      0        2 
   4  chr4_44435403     AOna    G    C        0      0        2 
   4  chr4_44435403     ASom    G    C        0      0        2 
   4  chr4_44435403     HCab    G    C        0      0        2 
   4  chr4_44435403     HPrz    G    C      0.5      1        2 
   4  chr4_44435403     ZBoe    G    C        0      0        2 
   4  chr4_44435403     ZGre    G    C        0      0        2 
   4  chr4_44435403     ZHar    G    C        0      0        2 
   4  chr4_44435403   Sample    G    C        0      0        2 
   4  chr4_44450122     AAsi    C    A        0      0        2 
   4  chr4_44450122     AKia    C    A        0      0        2 
   4  chr4_44450122     AOna    C    A      0.5      1        2 
   4  chr4_44450122     ASom    C    A        0      0        2 
   4  chr4_44450122     HCab    C    A        0      0        2 
   4  chr4_44450122     HPrz    C    A        0      0        2 
   4  chr4_44450122     ZBoe    C    A        0      0        2 
   4  chr4_44450122     ZGre    C    A        0      0        2 
   4  chr4_44450122     ZHar    C    A        0      0        2 
   4  chr4_44450122   Sample    C    A        0      0        2 
   4  chr4_44468625     AAsi    C    A        0      0        2 
   4  chr4_44468625     AKia    C    A        0      0        2 
   4  chr4_44468625     AOna    C    A        0      0        2 
   4  chr4_44468625     ASom    C    A        0      0        2 
   4  chr4_44468625     HCab    C    A        1      2        2 
   4  chr4_44468625     HPrz    C    A        1      2        2 
   4  chr4_44468625     ZBoe    C    A        0      0        2 
   4  chr4_44468625     ZGre    C    A        0      0        2 
   4  chr4_44468625     ZHar    C    A        0      0        2 
   4  chr4_44468625   Sample    C    A        0      0        2 
   4  chr4_44478029     AAsi    C    G        0      0        2 
   4  chr4_44478029     AKia    C    G        0      0        2 
   4  chr4_44478029     AOna    C    G        0      0        2 
   4  chr4_44478029     ASom    C    G        0      0        2 
   4  chr4_44478029     HCab    C    G        0      0        2 
   4  chr4_44478029     HPrz    C    G        0      0        2 
   4  chr4_44478029     ZBoe    C    G        1      2        2 
   4  chr4_44478029     ZGre    C    G        0      0        2 
   4  chr4_44478029     ZHar    C    G        0      0        2 
   4  chr4_44478029   Sample    C    G        0      0        2 
   4  chr4_44496927     AAsi    T    G        0      0        2 
   4  chr4_44496927     AKia    T    G        0      0        2 
   4  chr4_44496927     AOna    T    G        0      0        2 
   4  chr4_44496927     ASom    T    G        0      0        2 
   4  chr4_44496927     HCab    T    G        0      0        2 
   4  chr4_44496927     HPrz    T    G        0      0        2 
   4  chr4_44496927     ZBoe    T    G      0.5      1        2 
   4  chr4_44496927     ZGre    T    G        0      0        2 
   4  chr4_44496927     ZHar    T    G        0      0        2 
   4  chr4_44496927   Sample    T    G        0      0        2 
   4  chr4_44515088     AAsi    C    G        0      0        2 
   4  chr4_44515088     AKia    C    G        0      0        2 
   4  chr4_44515088     AOna    C    G        0      0        2 
   4  chr4_44515088     ASom    C    G        0      0        2 
   4  chr4_44515088     HCab    C    G      0.5      1        2 
   4  chr4_44515088     HPrz    C    G        0      0        2 
   4  chr4_44515088     ZBoe    C    G        0      0        2 
   4  chr4_44515088     ZGre    C    G        0      0        2 
   4  chr4_44515088     ZHar    C    G        0      0        2 
   4  chr4_44515088   Sample    C    G        0      0        2 
   4  chr4_44567806     AAsi    A    T        1      2        2 
   4  chr4_44567806     AKia    A    T        0      0        2 
   4  chr4_44567806     AOna    A    T        0      0        2 
   4  chr4_44567806     ASom    A    T        1      2        2 
   4  chr4_44567806     HCab    A    T        0      0        2 
   4  chr4_44567806     HPrz    A    T        0      0        2 
   4  chr4_44567806     ZBoe    A    T        0      0        2 
   4  chr4_44567806     ZGre    A    T        0      0        2 
   4  chr4_44567806     ZHar    A    T        0      0        2 
   4  chr4_44567806   Sample    A    T        1      2        2 
   4  chr4_44586533     AAsi    G    T        0      0        2 
   4  chr4_44586533     AKia    G    T        0      0        2 
   4  chr4_44586533     AOna    G    T      0.5      1        2 
   4  chr4_44586533     ASom    G    T        0      0        2 
   4  chr4_44586533     HCab    G    T        0      0        2 
   4  chr4_44586533     HPrz    G    T        0      0        2 
   4  chr4_44586533     ZBoe    G    T        0      0        2 
   4  chr4_44586533     ZGre    G    T        0      0        2 
   4  chr4_44586533     ZHar    G    T        0      0        2 
   4  chr4_44586533   Sample    G    T        0      0        2 
   4  chr4_44634227     AAsi    T    G        0      0        2 
   4  chr4_44634227     AKia    T    G        0      0        2 
   4  chr4_44634227     AOna    T    G        0      0        2 
   4  chr4_44634227     ASom    T    G        0      0        2 
   4  chr4_44634227     HCab    T    G        0      0        2 
   4  chr4_44634227     HPrz    T    G        0      0        2 
   4  chr4_44634227     ZBoe    T    G        0      0        2 
   4  chr4_44634227     ZGre    T    G        0      0        2 
   4  chr4_44634227     ZHar    T    G      0.5      1        2 
   4  chr4_44634227   Sample    T    G        0      0        2 
   4  chr4_44640557     AAsi    C    A        0      0        2 
   4  chr4_44640557     AKia    C    A        0      0        2 
   4  chr4_44640557     AOna    C    A        0      0        2 
   4  chr4_44640557     ASom    C    A        0      0        2 
   4  chr4_44640557     HCab    C    A        1      2        2 
   4  chr4_44640557     HPrz    C    A        1      2        2 
   4  chr4_44640557     ZBoe    C    A        0      0        2 
   4  chr4_44640557     ZGre    C    A        0      0        2 
   4  chr4_44640557     ZHar    C    A        0      0        2 
   4  chr4_44640557   Sample    C    A        0      0        2 
   4  chr4_44691062     AAsi    G    T        0      0        2 
   4  chr4_44691062     AKia    G    T        0      0        2 
   4  chr4_44691062     AOna    G    T        0      0        2 
   4  chr4_44691062     ASom    G    T        0      0        2 
   4  chr4_44691062     HCab    G    T        1      2        2 
   4  chr4_44691062     HPrz    G    T        1      2        2 
   4  chr4_44691062     ZBoe    G    T        0      0        2 
   4  chr4_44691062     ZGre    G    T        0      0        2 
   4  chr4_44691062     ZHar    G    T        0      0        2 
   4  chr4_44691062   Sample    G    T        0      0        2 
   4  chr4_44695556     AAsi    G    T        0      0        2 
   4  chr4_44695556     AKia    G    T        0      0        2 
   4  chr4_44695556     AOna    G    T        0      0        2 
   4  chr4_44695556     ASom    G    T        0      0        2 
   4  chr4_44695556     HCab    G    T      0.5      1        2 
   4  chr4_44695556     HPrz    G    T      0.5      1        2 
   4  chr4_44695556     ZBoe    G    T        0      0        2 
   4  chr4_44695556     ZGre    G    T        0      0        2 
   4  chr4_44695556     ZHar    G    T        0      0        2 
   4  chr4_44695556   Sample    G    T        0      0        2 
   4  chr4_44749202     AAsi    A    C        0      0        2 
   4  chr4_44749202     AKia    A    C        0      0        2 
   4  chr4_44749202     AOna    A    C      0.5      1        2 
   4  chr4_44749202     ASom    A    C        0      0        2 
   4  chr4_44749202     HCab    A    C        0      0        2 
   4  chr4_44749202     HPrz    A    C        0      0        2 
   4  chr4_44749202     ZBoe    A    C        0      0        2 
   4  chr4_44749202     ZGre    A    C        0      0        2 
   4  chr4_44749202     ZHar    A    C        0      0        2 
   4  chr4_44749202   Sample    A    C        0      0        2 
   4  chr4_44751857     AAsi    C    A        0      0        2 
   4  chr4_44751857     AKia    C    A        0      0        2 
   4  chr4_44751857     AOna    C    A        0      0        2 
   4  chr4_44751857     ASom    C    A        0      0        2 
   4  chr4_44751857     HCab    C    A        0      0        2 
   4  chr4_44751857     HPrz    C    A        0      0        2 
   4  chr4_44751857     ZBoe    C    A      0.5      1        2 
   4  chr4_44751857     ZGre    C    A        0      0        2 
   4  chr4_44751857     ZHar    C    A        0      0        2 
   4  chr4_44751857   Sample    C    A        0      0        2 
   4  chr4_44777694     AAsi    T    G        0      0        2 
   4  chr4_44777694     AKia    T    G        1      2        2 
   4  chr4_44777694     AOna    T    G        1      2        2 
   4  chr4_44777694     ASom    T    G        0      0        2 
   4  chr4_44777694     HCab    T    G        0      0        2 
   4  chr4_44777694     HPrz    T    G        0      0        2 
   4  chr4_44777694     ZBoe    T    G        0      0        2 
   4  chr4_44777694     ZGre    T    G        0      0        2 
   4  chr4_44777694     ZHar    T    G        0      0        2 
   4  chr4_44777694   Sample    T    G        0      0        2 
   4  chr4_44778553     AAsi    C    A        0      0        2 
   4  chr4_44778553     AKia    C    A        0      0        2 
   4  chr4_44778553     AOna    C    A        0      0        2 
   4  chr4_44778553     ASom    C    A        0      0        2 
   4  chr4_44778553     HCab    C    A        1      2        2 
   4  chr4_44778553     HPrz    C    A      0.5      1        2 
   4  chr4_44778553     ZBoe    C    A        0      0        2 
   4  chr4_44778553     ZGre    C    A        0      0        2 
   4  chr4_44778553     ZHar    C    A        0      0        2 
   4  chr4_44778553   Sample    C    A        0      0        2 
   4  chr4_44795935     AAsi    T    G        0      0        2 
   4  chr4_44795935     AKia    T    G        0      0        2 
   4  chr4_44795935     AOna    T    G        0      0        2 
   4  chr4_44795935     ASom    T    G        0      0        2 
   4  chr4_44795935     HCab    T    G        0      0        2 
   4  chr4_44795935     HPrz    T    G        0      0        2 
   4  chr4_44795935     ZBoe    T    G        0      0        2 
   4  chr4_44795935     ZGre    T    G        1      2        2 
   4  chr4_44795935     ZHar    T    G        0      0        2 
   4  chr4_44795935   Sample    T    G        0      0        2 
   4  chr4_44799238     AAsi    T    A        0      0        2 
   4  chr4_44799238     AKia    T    A        1      2        2 
   4  chr4_44799238     AOna    T    A      0.5      1        2 
   4  chr4_44799238     ASom    T    A        0      0        2 
   4  chr4_44799238     HCab    T    A        0      0        2 
   4  chr4_44799238     HPrz    T    A        0      0        2 
   4  chr4_44799238     ZBoe    T    A        0      0        2 
   4  chr4_44799238     ZGre    T    A        0      0        2 
   4  chr4_44799238     ZHar    T    A        0      0        2 
   4  chr4_44799238   Sample    T    A        0      0        2 
   4  chr4_44807950     AAsi    C    G        0      0        2 
   4  chr4_44807950     AKia    C    G        0      0        2 
   4  chr4_44807950     AOna    C    G        0      0        2 
   4  chr4_44807950     ASom    C    G        0      0        2 
   4  chr4_44807950     HCab    C    G        0      0        2 
   4  chr4_44807950     HPrz    C    G        0      0        2 
   4  chr4_44807950     ZBoe    C    G        0      0        2 
   4  chr4_44807950     ZGre    C    G        0      0        2 
   4  chr4_44807950     ZHar    C    G      0.5      1        2 
   4  chr4_44807950   Sample    C    G        0      0        2 
   4  chr4_44833762     AAsi    C    G        0      0        2 
   4  chr4_44833762     AKia    C    G        0      0        2 
   4  chr4_44833762     AOna    C    G        0      0        2 
   4  chr4_44833762     ASom    C    G        0      0        2 
   4  chr4_44833762     HCab    C    G        1      2        2 
   4  chr4_44833762     HPrz    C    G        1      2        2 
   4  chr4_44833762     ZBoe    C    G        0      0        2 
   4  chr4_44833762     ZGre    C    G        0      0        2 
   4  chr4_44833762     ZHar    C    G        0      0        2 
   4  chr4_44833762   Sample    C    G        0      0        2 
   4  chr4_44854066     AAsi    T    G        0      0        2 
   4  chr4_44854066     AKia    T    G        0      0        2 
   4  chr4_44854066     AOna    T    G        0      0        2 
   4  chr4_44854066     ASom    T    G        0      0        2 
   4  chr4_44854066     HCab    T    G        0      0        2 
   4  chr4_44854066     HPrz    T    G        0      0        2 
   4  chr4_44854066     ZBoe    T    G        0      0        2 
   4  chr4_44854066     ZGre    T    G        0      0        2 
   4  chr4_44854066     ZHar    T    G      0.5      1        2 
   4  chr4_44854066   Sample    T    G        0      0        2 
   4  chr4_44858419     AAsi    C    G        0      0        2 
   4  chr4_44858419     AKia    C    G        0      0        2 
   4  chr4_44858419     AOna    C    G        0      0        2 
   4  chr4_44858419     ASom    C    G        0      0        2 
   4  chr4_44858419     HCab    C    G        1      2        2 
   4  chr4_44858419     HPrz    C    G        1      2        2 
   4  chr4_44858419     ZBoe    C    G        0      0        2 
   4  chr4_44858419     ZGre    C    G        0      0        2 
   4  chr4_44858419     ZHar    C    G        0      0        2 
   4  chr4_44858419   Sample    C    G        0      0        2 
   4  chr4_44900809     AAsi    C    A        0      0        2 
   4  chr4_44900809     AKia    C    A        0      0        2 
   4  chr4_44900809     AOna    C    A        0      0        2 
   4  chr4_44900809     ASom    C    A        0      0        2 
   4  chr4_44900809     HCab    C    A        0      0        2 
   4  chr4_44900809     HPrz    C    A        0      0        2 
   4  chr4_44900809     ZBoe    C    A        0      0        2 
   4  chr4_44900809     ZGre    C    A        0      0        2 
   4  chr4_44900809     ZHar    C    A        1      2        2 
   4  chr4_44900809   Sample    C    A        0      0        2 
   4  chr4_44905822     AAsi    C    A        0      0        2 
   4  chr4_44905822     AKia    C    A        0      0        2 
   4  chr4_44905822     AOna    C    A        1      2        2 
   4  chr4_44905822     ASom    C    A        0      0        2 
   4  chr4_44905822     HCab    C    A        0      0        2 
   4  chr4_44905822     HPrz    C    A        0      0        2 
   4  chr4_44905822     ZBoe    C    A        0      0        2 
   4  chr4_44905822     ZGre    C    A        0      0        2 
   4  chr4_44905822     ZHar    C    A        0      0        2 
   4  chr4_44905822   Sample    C    A        0      0        2 
   4  chr4_44948135     AAsi    C    A        0      0        2 
   4  chr4_44948135     AKia    C    A        0      0        2 
   4  chr4_44948135     AOna    C    A        0      0        2 
   4  chr4_44948135     ASom    C    A        0      0        2 
   4  chr4_44948135     HCab    C    A        0      0        2 
   4  chr4_44948135     HPrz    C    A        0      0        2 
   4  chr4_44948135     ZBoe    C    A        0      0        2 
   4  chr4_44948135     ZGre    C    A        1      2        2 
   4  chr4_44948135     ZHar    C    A        0      0        2 
   4  chr4_44948135   Sample    C    A        0      0        2 
   4  chr4_44970996     AAsi    A    T        0      0        2 
   4  chr4_44970996     AKia    A    T        0      0        2 
   4  chr4_44970996     AOna    A    T        0      0        2 
   4  chr4_44970996     ASom    A    T        0      0        2 
   4  chr4_44970996     HCab    A    T        0      0        2 
   4  chr4_44970996     HPrz    A    T      0.5      1        2 
   4  chr4_44970996     ZBoe    A    T        0      0        2 
   4  chr4_44970996     ZGre    A    T        0      0        2 
   4  chr4_44970996     ZHar    A    T        0      0        2 
   4  chr4_44970996   Sample    A    T        0      0        2 
   4  chr4_45063634     AAsi    T    A        0      0        2 
   4  chr4_45063634     AKia    T    A        0      0        2 
   4  chr4_45063634     AOna    T    A        0      0        2 
   4  chr4_45063634     ASom    T    A        0      0        2 
   4  chr4_45063634     HCab    T    A        0      0        2 
   4  chr4_45063634     HPrz    T    A        0      0        2 
   4  chr4_45063634     ZBoe    T    A        0      0        2 
   4  chr4_45063634     ZGre    T    A      0.5      1        2 
   4  chr4_45063634     ZHar    T    A        0      0        2 
   4  chr4_45063634   Sample    T    A        0      0        2 
   4  chr4_45066605     AAsi    A    C        0      0        2 
   4  chr4_45066605     AKia    A    C        0      0        2 
   4  chr4_45066605     AOna    A    C        0      0        2 
   4  chr4_45066605     ASom    A    C        0      0        2 
   4  chr4_45066605     HCab    A    C      0.5      1        2 
   4  chr4_45066605     HPrz    A    C      0.5      1        2 
   4  chr4_45066605     ZBoe    A    C        0      0        2 
   4  chr4_45066605     ZGre    A    C        0      0        2 
   4  chr4_45066605     ZHar    A    C        0      0        2 
   4  chr4_45066605   Sample    A    C        0      0        2 
   4  chr4_45071133     AAsi    G    C        0      0        2 
   4  chr4_45071133     AKia    G    C        0      0        2 
   4  chr4_45071133     AOna    G    C        0      0        2 
   4  chr4_45071133     ASom    G    C        0      0        2 
   4  chr4_45071133     HCab    G    C        0      0        2 
   4  chr4_45071133     HPrz    G    C      0.5      1        2 
   4  chr4_45071133     ZBoe    G    C        0      0        2 
   4  chr4_45071133     ZGre    G    C        0      0        2 
   4  chr4_45071133     ZHar    G    C        0      0        2 
   4  chr4_45071133   Sample    G    C        0      0        2 
   4  chr4_45082528     AAsi    T    G        0      0        2 
   4  chr4_45082528     AKia    T    G        0      0        2 
   4  chr4_45082528     AOna    T    G        0      0        2 
   4  chr4_45082528     ASom    T    G        0      0        2 
   4  chr4_45082528     HCab    T    G        1      2        2 
   4  chr4_45082528     HPrz    T    G        1      2        2 
   4  chr4_45082528     ZBoe    T    G        0      0        2 
   4  chr4_45082528     ZGre    T    G        0      0        2 
   4  chr4_45082528     ZHar    T    G        0      0        2 
   4  chr4_45082528   Sample    T    G        0      0        2 
   4  chr4_45086445     AAsi    G    T        0      0        2 
   4  chr4_45086445     AKia    G    T        0      0        2 
   4  chr4_45086445     AOna    G    T        0      0        2 
   4  chr4_45086445     ASom    G    T        0      0        2 
   4  chr4_45086445     HCab    G    T        0      0        2 
   4  chr4_45086445     HPrz    G    T      0.5      1        2 
   4  chr4_45086445     ZBoe    G    T        0      0        2 
   4  chr4_45086445     ZGre    G    T        0      0        2 
   4  chr4_45086445     ZHar    G    T        0      0        2 
   4  chr4_45086445   Sample    G    T        0      0        2 
   4  chr4_45088182     AAsi    C    A        0      0        2 
   4  chr4_45088182     AKia    C    A        0      0        2 
   4  chr4_45088182     AOna    C    A        0      0        2 
   4  chr4_45088182     ASom    C    A        0      0        2 
   4  chr4_45088182     HCab    C    A        1      2        2 
   4  chr4_45088182     HPrz    C    A        1      2        2 
   4  chr4_45088182     ZBoe    C    A        0      0        2 
   4  chr4_45088182     ZGre    C    A        0      0        2 
   4  chr4_45088182     ZHar    C    A        0      0        2 
   4  chr4_45088182   Sample    C    A        0      0        2 
   4  chr4_45089816     AAsi    C    G        0      0        2 
   4  chr4_45089816     AKia    C    G        0      0        2 
   4  chr4_45089816     AOna    C    G        0      0        2 
   4  chr4_45089816     ASom    C    G        0      0        2 
   4  chr4_45089816     HCab    C    G        0      0        2 
   4  chr4_45089816     HPrz    C    G        0      0        2 
   4  chr4_45089816     ZBoe    C    G      0.5      1        2 
   4  chr4_45089816     ZGre    C    G        0      0        2 
   4  chr4_45089816     ZHar    C    G        0      0        2 
   4  chr4_45089816   Sample    C    G        0      0        2 
   4  chr4_45104239     AAsi    C    G        0      0        2 
   4  chr4_45104239     AKia    C    G      0.5      1        2 
   4  chr4_45104239     AOna    C    G        0      0        2 
   4  chr4_45104239     ASom    C    G        0      0        2 
   4  chr4_45104239     HCab    C    G        0      0        2 
   4  chr4_45104239     HPrz    C    G        0      0        2 
   4  chr4_45104239     ZBoe    C    G        0      0        2 
   4  chr4_45104239     ZGre    C    G        0      0        2 
   4  chr4_45104239     ZHar    C    G        0      0        2 
   4  chr4_45104239   Sample    C    G        0      0        2 
   4  chr4_45112315     AAsi    T    G        0      0        2 
   4  chr4_45112315     AKia    T    G        0      0        2 
   4  chr4_45112315     AOna    T    G        0      0        2 
   4  chr4_45112315     ASom    T    G        0      0        2 
   4  chr4_45112315     HCab    T    G        0      0        2 
   4  chr4_45112315     HPrz    T    G        0      0        2 
   4  chr4_45112315     ZBoe    T    G        0      0        2 
   4  chr4_45112315     ZGre    T    G        0      0        2 
   4  chr4_45112315     ZHar    T    G        1      2        2 
   4  chr4_45112315   Sample    T    G        0      0        2 
   4  chr4_45135035     AAsi    G    T        0      0        2 
   4  chr4_45135035     AKia    G    T        0      0        2 
   4  chr4_45135035     AOna    G    T        0      0        2 
   4  chr4_45135035     ASom    G    T        0      0        2 
   4  chr4_45135035     HCab    G    T        0      0        2 
   4  chr4_45135035     HPrz    G    T        0      0        2 
   4  chr4_45135035     ZBoe    G    T      0.5      1        2 
   4  chr4_45135035     ZGre    G    T        0      0        2 
   4  chr4_45135035     ZHar    G    T        0      0        2 
   4  chr4_45135035   Sample    G    T        0      0        2 
   4  chr4_45149570     AAsi    T    G        0      0        2 
   4  chr4_45149570     AKia    T    G        0      0        2 
   4  chr4_45149570     AOna    T    G        0      0        2 
   4  chr4_45149570     ASom    T    G        0      0        2 
   4  chr4_45149570     HCab    T    G        1      2        2 
   4  chr4_45149570     HPrz    T    G        1      2        2 
   4  chr4_45149570     ZBoe    T    G        0      0        2 
   4  chr4_45149570     ZGre    T    G        0      0        2 
   4  chr4_45149570     ZHar    T    G        0      0        2 
   4  chr4_45149570   Sample    T    G        0      0        2 
   4  chr4_45149906     AAsi    C    A        0      0        2 
   4  chr4_45149906     AKia    C    A        0      0        2 
   4  chr4_45149906     AOna    C    A        0      0        2 
   4  chr4_45149906     ASom    C    A        0      0        2 
   4  chr4_45149906     HCab    C    A        1      2        2 
   4  chr4_45149906     HPrz    C    A        1      2        2 
   4  chr4_45149906     ZBoe    C    A        0      0        2 
   4  chr4_45149906     ZGre    C    A        0      0        2 
   4  chr4_45149906     ZHar    C    A        0      0        2 
   4  chr4_45149906   Sample    C    A        0      0        2 
   4  chr4_45172503     AAsi    G    C        0      0        2 
   4  chr4_45172503     AKia    G    C        0      0        2 
   4  chr4_45172503     AOna    G    C        0      0        2 
   4  chr4_45172503     ASom    G    C        0      0        2 
   4  chr4_45172503     HCab    G    C        1      2        2 
   4  chr4_45172503     HPrz    G    C        1      2        2 
   4  chr4_45172503     ZBoe    G    C        0      0        2 
   4  chr4_45172503     ZGre    G    C        0      0        2 
   4  chr4_45172503     ZHar    G    C        0      0        2 
   4  chr4_45172503   Sample    G    C        0      0        2 
   4  chr4_45187774     AAsi    C    G        0      0        2 
   4  chr4_45187774     AKia    C    G        0      0        2 
   4  chr4_45187774     AOna    C    G        0      0        2 
   4  chr4_45187774     ASom    C    G        0      0        2 
   4  chr4_45187774     HCab    C    G        0      0        2 
   4  chr4_45187774     HPrz    C    G        0      0        2 
   4  chr4_45187774     ZBoe    C    G      0.5      1        2 
   4  chr4_45187774     ZGre    C    G        0      0        2 
   4  chr4_45187774     ZHar    C    G        0      0        2 
   4  chr4_45187774   Sample    C    G        0      0        2 
   4  chr4_45189255     AAsi    T    A      0.5      1        2 
   4  chr4_45189255     AKia    T    A        0      0        2 
   4  chr4_45189255     AOna    T    A        0      0        2 
   4  chr4_45189255     ASom    T    A        0      0        2 
   4  chr4_45189255     HCab    T    A        1      2        2 
   4  chr4_45189255     HPrz    T    A        1      2        2 
   4  chr4_45189255     ZBoe    T    A        0      0        2 
   4  chr4_45189255     ZGre    T    A        0      0        2 
   4  chr4_45189255     ZHar    T    A        0      0        2 
   4  chr4_45189255   Sample    T    A        0      0        2 
   4  chr4_45291271     AAsi    C    G        0      0        2 
   4  chr4_45291271     AKia    C    G        0      0        2 
   4  chr4_45291271     AOna    C    G        0      0        2 
   4  chr4_45291271     ASom    C    G        0      0        2 
   4  chr4_45291271     HCab    C    G        0      0        2 
   4  chr4_45291271     HPrz    C    G        0      0        2 
   4  chr4_45291271     ZBoe    C    G        0      0        2 
   4  chr4_45291271     ZGre    C    G        1      2        2 
   4  chr4_45291271     ZHar    C    G        0      0        2 
   4  chr4_45291271   Sample    C    G        0      0        2 
   4  chr4_45310896     AAsi    C    A        0      0        2 
   4  chr4_45310896     AKia    C    A        0      0        2 
   4  chr4_45310896     AOna    C    A      0.5      1        2 
   4  chr4_45310896     ASom    C    A        0      0        2 
   4  chr4_45310896     HCab    C    A        0      0        2 
   4  chr4_45310896     HPrz    C    A        0      0        2 
   4  chr4_45310896     ZBoe    C    A        0      0        2 
   4  chr4_45310896     ZGre    C    A        0      0        2 
   4  chr4_45310896     ZHar    C    A        0      0        2 
   4  chr4_45310896   Sample    C    A        0      0        2 
   4  chr4_45365929     AAsi    T    A        0      0        2 
   4  chr4_45365929     AKia    T    A        0      0        2 
   4  chr4_45365929     AOna    T    A      0.5      1        2 
   4  chr4_45365929     ASom    T    A        0      0        2 
   4  chr4_45365929     HCab    T    A        0      0        2 
   4  chr4_45365929     HPrz    T    A        0      0        2 
   4  chr4_45365929     ZBoe    T    A        0      0        2 
   4  chr4_45365929     ZGre    T    A        0      0        2 
   4  chr4_45365929     ZHar    T    A        0      0        2 
   4  chr4_45365929   Sample    T    A        0      0        2 
   4  chr4_45388971     AAsi    T    A        0      0        2 
   4  chr4_45388971     AKia    T    A        0      0        2 
   4  chr4_45388971     AOna    T    A        0      0        2 
   4  chr4_45388971     ASom    T    A        0      0        2 
   4  chr4_45388971     HCab    T    A      0.5      1        2 
   4  chr4_45388971     HPrz    T    A        0      0        2 
   4  chr4_45388971     ZBoe    T    A        0      0        2 
   4  chr4_45388971     ZGre    T    A        0      0        2 
   4  chr4_45388971     ZHar    T    A        0      0        2 
   4  chr4_45388971   Sample    T    A        0      0        2 
   4  chr4_45390285     AAsi    C    A        0      0        2 
   4  chr4_45390285     AKia    C    A        0      0        2 
   4  chr4_45390285     AOna    C    A        0      0        2 
   4  chr4_45390285     ASom    C    A        0      0        2 
   4  chr4_45390285     HCab    C    A        1      2        2 
   4  chr4_45390285     HPrz    C    A        1      2        2 
   4  chr4_45390285     ZBoe    C    A        0      0        2 
   4  chr4_45390285     ZGre    C    A        0      0        2 
   4  chr4_45390285     ZHar    C    A        0      0        2 
   4  chr4_45390285   Sample    C    A        0      0        2 
   4  chr4_45407490     AAsi    A    C        0      0        2 
   4  chr4_45407490     AKia    A    C        0      0        2 
   4  chr4_45407490     AOna    A    C        0      0        2 
   4  chr4_45407490     ASom    A    C        0      0        2 
   4  chr4_45407490     HCab    A    C        0      0        2 
   4  chr4_45407490     HPrz    A    C        0      0        2 
   4  chr4_45407490     ZBoe    A    C        0      0        2 
   4  chr4_45407490     ZGre    A    C        0      0        2 
   4  chr4_45407490     ZHar    A    C        1      2        2 
   4  chr4_45407490   Sample    A    C        0      0        2 
   4  chr4_45407860     AAsi    T    G        0      0        2 
   4  chr4_45407860     AKia    T    G        0      0        2 
   4  chr4_45407860     AOna    T    G        0      0        2 
   4  chr4_45407860     ASom    T    G        0      0        2 
   4  chr4_45407860     HCab    T    G        1      2        2 
   4  chr4_45407860     HPrz    T    G        1      2        2 
   4  chr4_45407860     ZBoe    T    G        0      0        2 
   4  chr4_45407860     ZGre    T    G        0      0        2 
   4  chr4_45407860     ZHar    T    G        0      0        2 
   4  chr4_45407860   Sample    T    G        0      0        2 
   4  chr4_45409024     AAsi    C    A        0      0        2 
   4  chr4_45409024     AKia    C    A        0      0        2 
   4  chr4_45409024     AOna    C    A        0      0        2 
   4  chr4_45409024     ASom    C    A        0      0        2 
   4  chr4_45409024     HCab    C    A        1      2        2 
   4  chr4_45409024     HPrz    C    A        1      2        2 
   4  chr4_45409024     ZBoe    C    A        0      0        2 
   4  chr4_45409024     ZGre    C    A        0      0        2 
   4  chr4_45409024     ZHar    C    A        0      0        2 
   4  chr4_45409024   Sample    C    A        0      0        2 
   4  chr4_45414397     AAsi    T    A        0      0        2 
   4  chr4_45414397     AKia    T    A        0      0        2 
   4  chr4_45414397     AOna    T    A        0      0        2 
   4  chr4_45414397     ASom    T    A        0      0        2 
   4  chr4_45414397     HCab    T    A        0      0        2 
   4  chr4_45414397     HPrz    T    A        0      0        2 
   4  chr4_45414397     ZBoe    T    A        0      0        2 
   4  chr4_45414397     ZGre    T    A      0.5      1        2 
   4  chr4_45414397     ZHar    T    A        0      0        2 
   4  chr4_45414397   Sample    T    A        0      0        2 
   4  chr4_45418484     AAsi    T    G        0      0        2 
   4  chr4_45418484     AKia    T    G        0      0        2 
   4  chr4_45418484     AOna    T    G        0      0        2 
   4  chr4_45418484     ASom    T    G        0      0        2 
   4  chr4_45418484     HCab    T    G        0      0        2 
   4  chr4_45418484     HPrz    T    G      0.5      1        2 
   4  chr4_45418484     ZBoe    T    G        0      0        2 
   4  chr4_45418484     ZGre    T    G        0      0        2 
   4  chr4_45418484     ZHar    T    G        0      0        2 
   4  chr4_45418484   Sample    T    G        0      0        2 
   4  chr4_45433057     AAsi    G    T        0      0        2 
   4  chr4_45433057     AKia    G    T        0      0        2 
   4  chr4_45433057     AOna    G    T        0      0        2 
   4  chr4_45433057     ASom    G    T        0      0        2 
   4  chr4_45433057     HCab    G    T        0      0        2 
   4  chr4_45433057     HPrz    G    T        0      0        2 
   4  chr4_45433057     ZBoe    G    T      0.5      1        2 
   4  chr4_45433057     ZGre    G    T        0      0        2 
   4  chr4_45433057     ZHar    G    T        0      0        2 
   4  chr4_45433057   Sample    G    T        0      0        2 
   4  chr4_45438751     AAsi    A    C        0      0        2 
   4  chr4_45438751     AKia    A    C        0      0        2 
   4  chr4_45438751     AOna    A    C        0      0        2 
   4  chr4_45438751     ASom    A    C        0      0        2 
   4  chr4_45438751     HCab    A    C        0      0        2 
   4  chr4_45438751     HPrz    A    C      0.5      1        2 
   4  chr4_45438751     ZBoe    A    C        0      0        2 
   4  chr4_45438751     ZGre    A    C        0      0        2 
   4  chr4_45438751     ZHar    A    C        0      0        2 
   4  chr4_45438751   Sample    A    C        0      0        2 
   4  chr4_45484726     AAsi    A    T        0      0        2 
   4  chr4_45484726     AKia    A    T        0      0        2 
   4  chr4_45484726     AOna    A    T        0      0        2 
   4  chr4_45484726     ASom    A    T        1      2        2 
   4  chr4_45484726     HCab    A    T        0      0        2 
   4  chr4_45484726     HPrz    A    T        0      0        2 
   4  chr4_45484726     ZBoe    A    T        0      0        2 
   4  chr4_45484726     ZGre    A    T        0      0        2 
   4  chr4_45484726     ZHar    A    T        0      0        2 
   4  chr4_45484726   Sample    A    T        0      0        2 
   4  chr4_45491794     AAsi    C    G        0      0        2 
   4  chr4_45491794     AKia    C    G        0      0        2 
   4  chr4_45491794     AOna    C    G        0      0        2 
   4  chr4_45491794     ASom    C    G        0      0        2 
   4  chr4_45491794     HCab    C    G        0      0        2 
   4  chr4_45491794     HPrz    C    G        0      0        2 
   4  chr4_45491794     ZBoe    C    G        0      0        2 
   4  chr4_45491794     ZGre    C    G        1      2        2 
   4  chr4_45491794     ZHar    C    G        1      2        2 
   4  chr4_45491794   Sample    C    G        0      0        2 
   4  chr4_45493087     AAsi    T    G        0      0        2 
   4  chr4_45493087     AKia    T    G        0      0        2 
   4  chr4_45493087     AOna    T    G      0.5      1        2 
   4  chr4_45493087     ASom    T    G        0      0        2 
   4  chr4_45493087     HCab    T    G        0      0        2 
   4  chr4_45493087     HPrz    T    G        0      0        2 
   4  chr4_45493087     ZBoe    T    G        0      0        2 
   4  chr4_45493087     ZGre    T    G        0      0        2 
   4  chr4_45493087     ZHar    T    G        0      0        2 
   4  chr4_45493087   Sample    T    G        0      0        2 
   4  chr4_45494638     AAsi    C    A        0      0        2 
   4  chr4_45494638     AKia    C    A        0      0        2 
   4  chr4_45494638     AOna    C    A        0      0        2 
   4  chr4_45494638     ASom    C    A        0      0        2 
   4  chr4_45494638     HCab    C    A        1      2        2 
   4  chr4_45494638     HPrz    C    A        1      2        2 
   4  chr4_45494638     ZBoe    C    A        0      0        2 
   4  chr4_45494638     ZGre    C    A        0      0        2 
   4  chr4_45494638     ZHar    C    A        0      0        2 
   4  chr4_45494638   Sample    C    A        0      0        2 
   4  chr4_45494752     AAsi    C    G        0      0        2 
   4  chr4_45494752     AKia    C    G        0      0        2 
   4  chr4_45494752     AOna    C    G      0.5      1        2 
   4  chr4_45494752     ASom    C    G        0      0        2 
   4  chr4_45494752     HCab    C    G        0      0        2 
   4  chr4_45494752     HPrz    C    G        0      0        2 
   4  chr4_45494752     ZBoe    C    G        0      0        2 
   4  chr4_45494752     ZGre    C    G        0      0        2 
   4  chr4_45494752     ZHar    C    G        0      0        2 
   4  chr4_45494752   Sample    C    G        0      0        2 
   4  chr4_45497897     AAsi    G    C        0      0        2 
   4  chr4_45497897     AKia    G    C        0      0        2 
   4  chr4_45497897     AOna    G    C        0      0        2 
   4  chr4_45497897     ASom    G    C        0      0        2 
   4  chr4_45497897     HCab    G    C        0      0        2 
   4  chr4_45497897     HPrz    G    C        0      0        2 
   4  chr4_45497897     ZBoe    G    C        0      0        2 
   4  chr4_45497897     ZGre    G    C        1      2        2 
   4  chr4_45497897     ZHar    G    C        0      0        2 
   4  chr4_45497897   Sample    G    C        0      0        2 
   4  chr4_45497951     AAsi    G    C        1      2        2 
   4  chr4_45497951     AKia    G    C        0      0        2 
   4  chr4_45497951     AOna    G    C        0      0        2 
   4  chr4_45497951     ASom    G    C        1      2        2 
   4  chr4_45497951     HCab    G    C        0      0        2 
   4  chr4_45497951     HPrz    G    C        0      0        2 
   4  chr4_45497951     ZBoe    G    C        0      0        2 
   4  chr4_45497951     ZGre    G    C        0      0        2 
   4  chr4_45497951     ZHar    G    C        0      0        2 
   4  chr4_45497951   Sample    G    C        1      2        2 
   4  chr4_45513985     AAsi    G    T        0      0        2 
   4  chr4_45513985     AKia    G    T        0      0        2 
   4  chr4_45513985     AOna    G    T        0      0        2 
   4  chr4_45513985     ASom    G    T        0      0        2 
   4  chr4_45513985     HCab    G    T        0      0        2 
   4  chr4_45513985     HPrz    G    T        0      0        2 
   4  chr4_45513985     ZBoe    G    T        0      0        2 
   4  chr4_45513985     ZGre    G    T        0      0        2 
   4  chr4_45513985     ZHar    G    T      0.5      1        2 
   4  chr4_45513985   Sample    G    T        0      0        2 
   4  chr4_45514182     AAsi    C    G        0      0        2 
   4  chr4_45514182     AKia    C    G        0      0        2 
   4  chr4_45514182     AOna    C    G      0.5      1        2 
   4  chr4_45514182     ASom    C    G        0      0        2 
   4  chr4_45514182     HCab    C    G        0      0        2 
   4  chr4_45514182     HPrz    C    G        0      0        2 
   4  chr4_45514182     ZBoe    C    G        0      0        2 
   4  chr4_45514182     ZGre    C    G        0      0        2 
   4  chr4_45514182     ZHar    C    G        0      0        2 
   4  chr4_45514182   Sample    C    G        0      0        2 
   4  chr4_45529641     AAsi    A    T        0      0        2 
   4  chr4_45529641     AKia    A    T        0      0        2 
   4  chr4_45529641     AOna    A    T        0      0        2 
   4  chr4_45529641     ASom    A    T        0      0        2 
   4  chr4_45529641     HCab    A    T        0      0        2 
   4  chr4_45529641     HPrz    A    T        0      0        2 
   4  chr4_45529641     ZBoe    A    T      0.5      1        2 
   4  chr4_45529641     ZGre    A    T        0      0        2 
   4  chr4_45529641     ZHar    A    T        0      0        2 
   4  chr4_45529641   Sample    A    T        0      0        2 
   4  chr4_45556250     AAsi    G    C        0      0        2 
   4  chr4_45556250     AKia    G    C        1      2        2 
   4  chr4_45556250     AOna    G    C        1      2        2 
   4  chr4_45556250     ASom    G    C        0      0        2 
   4  chr4_45556250     HCab    G    C        1      2        2 
   4  chr4_45556250     HPrz    G    C        1      2        2 
   4  chr4_45556250     ZBoe    G    C      0.5      1        2 
   4  chr4_45556250     ZGre    G    C        0      0        2 
   4  chr4_45556250     ZHar    G    C        0      0        2 
   4  chr4_45556250   Sample    G    C        0      0        2 
   4  chr4_45568215     AAsi    G    T        0      0        2 
   4  chr4_45568215     AKia    G    T        0      0        2 
   4  chr4_45568215     AOna    G    T        0      0        2 
   4  chr4_45568215     ASom    G    T        1      2        2 
   4  chr4_45568215     HCab    G    T        0      0        2 
   4  chr4_45568215     HPrz    G    T        0      0        2 
   4  chr4_45568215     ZBoe    G    T        0      0        2 
   4  chr4_45568215     ZGre    G    T        0      0        2 
   4  chr4_45568215     ZHar    G    T        0      0        2 
   4  chr4_45568215   Sample    G    T        0      0        2 
   4  chr4_45577460     AAsi    A    T        0      0        2 
   4  chr4_45577460     AKia    A    T        0      0        2 
   4  chr4_45577460     AOna    A    T        0      0        2 
   4  chr4_45577460     ASom    A    T        0      0        2 
   4  chr4_45577460     HCab    A    T        0      0        2 
   4  chr4_45577460     HPrz    A    T        0      0        2 
   4  chr4_45577460     ZBoe    A    T        0      0        2 
   4  chr4_45577460     ZGre    A    T        0      0        2 
   4  chr4_45577460     ZHar    A    T      0.5      1        2 
   4  chr4_45577460   Sample    A    T        0      0        2 
   4  chr4_45595029     AAsi    C    A        0      0        2 
   4  chr4_45595029     AKia    C    A        0      0        2 
   4  chr4_45595029     AOna    C    A        0      0        2 
   4  chr4_45595029     ASom    C    A        0      0        2 
   4  chr4_45595029     HCab    C    A        1      2        2 
   4  chr4_45595029     HPrz    C    A        1      2        2 
   4  chr4_45595029     ZBoe    C    A        0      0        2 
   4  chr4_45595029     ZGre    C    A        0      0        2 
   4  chr4_45595029     ZHar    C    A        0      0        2 
   4  chr4_45595029   Sample    C    A        0      0        2 
   4  chr4_45596786     AAsi    T    A        0      0        2 
   4  chr4_45596786     AKia    T    A        0      0        2 
   4  chr4_45596786     AOna    T    A        0      0        2 
   4  chr4_45596786     ASom    T    A        0      0        2 
   4  chr4_45596786     HCab    T    A      0.5      1        2 
   4  chr4_45596786     HPrz    T    A      0.5      1        2 
   4  chr4_45596786     ZBoe    T    A        0      0        2 
   4  chr4_45596786     ZGre    T    A        0      0        2 
   4  chr4_45596786     ZHar    T    A        0      0        2 
   4  chr4_45596786   Sample    T    A        0      0        2 
   4  chr4_45612152     AAsi    T    A        1      2        2 
   4  chr4_45612152     AKia    T    A        0      0        2 
   4  chr4_45612152     AOna    T    A        0      0        2 
   4  chr4_45612152     ASom    T    A        1      2        2 
   4  chr4_45612152     HCab    T    A        0      0        2 
   4  chr4_45612152     HPrz    T    A        0      0        2 
   4  chr4_45612152     ZBoe    T    A        0      0        2 
   4  chr4_45612152     ZGre    T    A        0      0        2 
   4  chr4_45612152     ZHar    T    A        0      0        2 
   4  chr4_45612152   Sample    T    A        1      2        2 
   4  chr4_45630791     AAsi    A    C        0      0        2 
   4  chr4_45630791     AKia    A    C        0      0        2 
   4  chr4_45630791     AOna    A    C        0      0        2 
   4  chr4_45630791     ASom    A    C        0      0        2 
   4  chr4_45630791     HCab    A    C      0.5      1        2 
   4  chr4_45630791     HPrz    A    C        0      0        2 
   4  chr4_45630791     ZBoe    A    C        0      0        2 
   4  chr4_45630791     ZGre    A    C        0      0        2 
   4  chr4_45630791     ZHar    A    C        0      0        2 
   4  chr4_45630791   Sample    A    C        0      0        2 
   4  chr4_45641034     AAsi    G    C        0      0        2 
   4  chr4_45641034     AKia    G    C        0      0        2 
   4  chr4_45641034     AOna    G    C      0.5      1        2 
   4  chr4_45641034     ASom    G    C        0      0        2 
   4  chr4_45641034     HCab    G    C        0      0        2 
   4  chr4_45641034     HPrz    G    C        0      0        2 
   4  chr4_45641034     ZBoe    G    C        0      0        2 
   4  chr4_45641034     ZGre    G    C        0      0        2 
   4  chr4_45641034     ZHar    G    C        0      0        2 
   4  chr4_45641034   Sample    G    C        0      0        2 
   4  chr4_45662665     AAsi    C    G        0      0        2 
   4  chr4_45662665     AKia    C    G        1      2        2 
   4  chr4_45662665     AOna    C    G        0      0        2 
   4  chr4_45662665     ASom    C    G        0      0        2 
   4  chr4_45662665     HCab    C    G        0      0        2 
   4  chr4_45662665     HPrz    C    G        0      0        2 
   4  chr4_45662665     ZBoe    C    G        0      0        2 
   4  chr4_45662665     ZGre    C    G        0      0        2 
   4  chr4_45662665     ZHar    C    G        0      0        2 
   4  chr4_45662665   Sample    C    G        0      0        2 
   4  chr4_45670041     AAsi    A    T        0      0        2 
   4  chr4_45670041     AKia    A    T        1      2        2 
   4  chr4_45670041     AOna    A    T        1      2        2 
   4  chr4_45670041     ASom    A    T        0      0        2 
   4  chr4_45670041     HCab    A    T        0      0        2 
   4  chr4_45670041     HPrz    A    T        0      0        2 
   4  chr4_45670041     ZBoe    A    T        0      0        2 
   4  chr4_45670041     ZGre    A    T        0      0        2 
   4  chr4_45670041     ZHar    A    T        0      0        2 
   4  chr4_45670041   Sample    A    T        0      0        2 
   4  chr4_45671284     AAsi    G    C      0.5      1        2 
   4  chr4_45671284     AKia    G    C        0      0        2 
   4  chr4_45671284     AOna    G    C        0      0        2 
   4  chr4_45671284     ASom    G    C        0      0        2 
   4  chr4_45671284     HCab    G    C        0      0        2 
   4  chr4_45671284     HPrz    G    C        0      0        2 
   4  chr4_45671284     ZBoe    G    C        0      0        2 
   4  chr4_45671284     ZGre    G    C        0      0        2 
   4  chr4_45671284     ZHar    G    C        0      0        2 
   4  chr4_45671284   Sample    G    C        0      0        2 
   4  chr4_45692681     AAsi    C    A        1      2        2 
   4  chr4_45692681     AKia    C    A        0      0        2 
   4  chr4_45692681     AOna    C    A        0      0        2 
   4  chr4_45692681     ASom    C    A        1      2        2 
   4  chr4_45692681     HCab    C    A        0      0        2 
   4  chr4_45692681     HPrz    C    A        0      0        2 
   4  chr4_45692681     ZBoe    C    A        0      0        2 
   4  chr4_45692681     ZGre    C    A        0      0        2 
   4  chr4_45692681     ZHar    C    A        0      0        2 
   4  chr4_45692681   Sample    C    A        1      2        2 
   4  chr4_45694044     AAsi    A    C        0      0        2 
   4  chr4_45694044     AKia    A    C        1      2        2 
   4  chr4_45694044     AOna    A    C        1      2        2 
   4  chr4_45694044     ASom    A    C        0      0        2 
   4  chr4_45694044     HCab    A    C        0      0        2 
   4  chr4_45694044     HPrz    A    C        0      0        2 
   4  chr4_45694044     ZBoe    A    C        0      0        2 
   4  chr4_45694044     ZGre    A    C        0      0        2 
   4  chr4_45694044     ZHar    A    C        0      0        2 
   4  chr4_45694044   Sample    A    C        0      0        2 
   4  chr4_45708216     AAsi    C    G        0      0        2 
   4  chr4_45708216     AKia    C    G        0      0        2 
   4  chr4_45708216     AOna    C    G      0.5      1        2 
   4  chr4_45708216     ASom    C    G        0      0        2 
   4  chr4_45708216     HCab    C    G        0      0        2 
   4  chr4_45708216     HPrz    C    G        0      0        2 
   4  chr4_45708216     ZBoe    C    G        0      0        2 
   4  chr4_45708216     ZGre    C    G        0      0        2 
   4  chr4_45708216     ZHar    C    G        0      0        2 
   4  chr4_45708216   Sample    C    G        0      0        2 
   4  chr4_45735111     AAsi    C    A        0      0        2 
   4  chr4_45735111     AKia    C    A        0      0        2 
   4  chr4_45735111     AOna    C    A        0      0        2 
   4  chr4_45735111     ASom    C    A        0      0        2 
   4  chr4_45735111     HCab    C    A        0      0        2 
   4  chr4_45735111     HPrz    C    A        0      0        2 
   4  chr4_45735111     ZBoe    C    A      0.5      1        2 
   4  chr4_45735111     ZGre    C    A        0      0        2 
   4  chr4_45735111     ZHar    C    A        0      0        2 
   4  chr4_45735111   Sample    C    A        0      0        2 
   4  chr4_45769314     AAsi    A    C        0      0        2 
   4  chr4_45769314     AKia    A    C      0.5      1        2 
   4  chr4_45769314     AOna    A    C        1      2        2 
   4  chr4_45769314     ASom    A    C        0      0        2 
   4  chr4_45769314     HCab    A    C        0      0        2 
   4  chr4_45769314     HPrz    A    C        0      0        2 
   4  chr4_45769314     ZBoe    A    C        0      0        2 
   4  chr4_45769314     ZGre    A    C        0      0        2 
   4  chr4_45769314     ZHar    A    C        0      0        2 
   4  chr4_45769314   Sample    A    C        0      0        2 
   4  chr4_45782489     AAsi    G    C        0      0        2 
   4  chr4_45782489     AKia    G    C        0      0        2 
   4  chr4_45782489     AOna    G    C        0      0        2 
   4  chr4_45782489     ASom    G    C        1      2        2 
   4  chr4_45782489     HCab    G    C        0      0        2 
   4  chr4_45782489     HPrz    G    C        0      0        2 
   4  chr4_45782489     ZBoe    G    C        0      0        2 
   4  chr4_45782489     ZGre    G    C        0      0        2 
   4  chr4_45782489     ZHar    G    C        0      0        2 
   4  chr4_45782489   Sample    G    C        0      0        2 
   4  chr4_45787572     AAsi    G    T        0      0        2 
   4  chr4_45787572     AKia    G    T        0      0        2 
   4  chr4_45787572     AOna    G    T        0      0        2 
   4  chr4_45787572     ASom    G    T        0      0        2 
   4  chr4_45787572     HCab    G    T        1      2        2 
   4  chr4_45787572     HPrz    G    T        1      2        2 
   4  chr4_45787572     ZBoe    G    T        0      0        2 
   4  chr4_45787572     ZGre    G    T        0      0        2 
   4  chr4_45787572     ZHar    G    T        0      0        2 
   4  chr4_45787572   Sample    G    T        0      0        2 
   4  chr4_45790764     AAsi    G    C        0      0        2 
   4  chr4_45790764     AKia    G    C      0.5      1        2 
   4  chr4_45790764     AOna    G    C        0      0        2 
   4  chr4_45790764     ASom    G    C        0      0        2 
   4  chr4_45790764     HCab    G    C        0      0        2 
   4  chr4_45790764     HPrz    G    C        0      0        2 
   4  chr4_45790764     ZBoe    G    C        0      0        2 
   4  chr4_45790764     ZGre    G    C        0      0        2 
   4  chr4_45790764     ZHar    G    C        0      0        2 
   4  chr4_45790764   Sample    G    C        0      0        2 
   4  chr4_45795661     AAsi    C    A        0      0        2 
   4  chr4_45795661     AKia    C    A        0      0        2 
   4  chr4_45795661     AOna    C    A        0      0        2 
   4  chr4_45795661     ASom    C    A        0      0        2 
   4  chr4_45795661     HCab    C    A        1      2        2 
   4  chr4_45795661     HPrz    C    A        1      2        2 
   4  chr4_45795661     ZBoe    C    A        0      0        2 
   4  chr4_45795661     ZGre    C    A        0      0        2 
   4  chr4_45795661     ZHar    C    A        0      0        2 
   4  chr4_45795661   Sample    C    A        0      0        2 
   4  chr4_45804845     AAsi    C    A        0      0        2 
   4  chr4_45804845     AKia    C    A        1      2        2 
   4  chr4_45804845     AOna    C    A      0.5      1        2 
   4  chr4_45804845     ASom    C    A        0      0        2 
   4  chr4_45804845     HCab    C    A        0      0        2 
   4  chr4_45804845     HPrz    C    A        0      0        2 
   4  chr4_45804845     ZBoe    C    A        0      0        2 
   4  chr4_45804845     ZGre    C    A        0      0        2 
   4  chr4_45804845     ZHar    C    A        0      0        2 
   4  chr4_45804845   Sample    C    A        0      0        2 
   4  chr4_45823482     AAsi    G    C        0      0        2 
   4  chr4_45823482     AKia    G    C        1      2        2 
   4  chr4_45823482     AOna    G    C        0      0        2 
   4  chr4_45823482     ASom    G    C        0      0        2 
   4  chr4_45823482     HCab    G    C        0      0        2 
   4  chr4_45823482     HPrz    G    C        0      0        2 
   4  chr4_45823482     ZBoe    G    C        0      0        2 
   4  chr4_45823482     ZGre    G    C        0      0        2 
   4  chr4_45823482     ZHar    G    C        0      0        2 
   4  chr4_45823482   Sample    G    C        0      0        2 
   4  chr4_45825924     AAsi    C    A        0      0        2 
   4  chr4_45825924     AKia    C    A        0      0        2 
   4  chr4_45825924     AOna    C    A        0      0        2 
   4  chr4_45825924     ASom    C    A        0      0        2 
   4  chr4_45825924     HCab    C    A        0      0        2 
   4  chr4_45825924     HPrz    C    A        0      0        2 
   4  chr4_45825924     ZBoe    C    A        0      0        2 
   4  chr4_45825924     ZGre    C    A        0      0        2 
   4  chr4_45825924     ZHar    C    A      0.5      1        2 
   4  chr4_45825924   Sample    C    A        0      0        2 
   4  chr4_45831715     AAsi    G    T        0      0        2 
   4  chr4_45831715     AKia    G    T        0      0        2 
   4  chr4_45831715     AOna    G    T        0      0        2 
   4  chr4_45831715     ASom    G    T        0      0        2 
   4  chr4_45831715     HCab    G    T        0      0        2 
   4  chr4_45831715     HPrz    G    T        0      0        2 
   4  chr4_45831715     ZBoe    G    T      0.5      1        2 
   4  chr4_45831715     ZGre    G    T        0      0        2 
   4  chr4_45831715     ZHar    G    T        1      2        2 
   4  chr4_45831715   Sample    G    T        0      0        2 
   4  chr4_45835760     AAsi    A    C        0      0        2 
   4  chr4_45835760     AKia    A    C        0      0        2 
   4  chr4_45835760     AOna    A    C        0      0        2 
   4  chr4_45835760     ASom    A    C        0      0        2 
   4  chr4_45835760     HCab    A    C        0      0        2 
   4  chr4_45835760     HPrz    A    C        0      0        2 
   4  chr4_45835760     ZBoe    A    C        0      0        2 
   4  chr4_45835760     ZGre    A    C        1      2        2 
   4  chr4_45835760     ZHar    A    C        0      0        2 
   4  chr4_45835760   Sample    A    C        0      0        2 
   4  chr4_45894352     AAsi    C    G        0      0        2 
   4  chr4_45894352     AKia    C    G        1      2        2 
   4  chr4_45894352     AOna    C    G        0      0        2 
   4  chr4_45894352     ASom    C    G        0      0        2 
   4  chr4_45894352     HCab    C    G        0      0        2 
   4  chr4_45894352     HPrz    C    G        0      0        2 
   4  chr4_45894352     ZBoe    C    G        0      0        2 
   4  chr4_45894352     ZGre    C    G        0      0        2 
   4  chr4_45894352     ZHar    C    G        0      0        2 
   4  chr4_45894352   Sample    C    G        0      0        2 
   4  chr4_45903130     AAsi    G    T        0      0        2 
   4  chr4_45903130     AKia    G    T        0      0        2 
   4  chr4_45903130     AOna    G    T        0      0        2 
   4  chr4_45903130     ASom    G    T        0      0        2 
   4  chr4_45903130     HCab    G    T      0.5      1        2 
   4  chr4_45903130     HPrz    G    T        1      2        2 
   4  chr4_45903130     ZBoe    G    T        0      0        2 
   4  chr4_45903130     ZGre    G    T        0      0        2 
   4  chr4_45903130     ZHar    G    T        0      0        2 
   4  chr4_45903130   Sample    G    T        0      0        2 
   4  chr4_45911172     AAsi    T    G        0      0        2 
   4  chr4_45911172     AKia    T    G        0      0        2 
   4  chr4_45911172     AOna    T    G      0.5      1        2 
   4  chr4_45911172     ASom    T    G        0      0        2 
   4  chr4_45911172     HCab    T    G        0      0        2 
   4  chr4_45911172     HPrz    T    G        0      0        2 
   4  chr4_45911172     ZBoe    T    G        0      0        2 
   4  chr4_45911172     ZGre    T    G        0      0        2 
   4  chr4_45911172     ZHar    T    G        0      0        2 
   4  chr4_45911172   Sample    T    G        0      0        2 
   4  chr4_45952746     AAsi    G    T        0      0        2 
   4  chr4_45952746     AKia    G    T        1      2        2 
   4  chr4_45952746     AOna    G    T        0      0        2 
   4  chr4_45952746     ASom    G    T        0      0        2 
   4  chr4_45952746     HCab    G    T        0      0        2 
   4  chr4_45952746     HPrz    G    T        0      0        2 
   4  chr4_45952746     ZBoe    G    T        0      0        2 
   4  chr4_45952746     ZGre    G    T        0      0        2 
   4  chr4_45952746     ZHar    G    T        0      0        2 
   4  chr4_45952746   Sample    G    T        0      0        2 
   4  chr4_45953249     AAsi    C    A        0      0        2 
   4  chr4_45953249     AKia    C    A        1      2        2 
   4  chr4_45953249     AOna    C    A        0      0        2 
   4  chr4_45953249     ASom    C    A        0      0        2 
   4  chr4_45953249     HCab    C    A        0      0        2 
   4  chr4_45953249     HPrz    C    A        0      0        2 
   4  chr4_45953249     ZBoe    C    A        0      0        2 
   4  chr4_45953249     ZGre    C    A        0      0        2 
   4  chr4_45953249     ZHar    C    A        0      0        2 
   4  chr4_45953249   Sample    C    A        0      0        2 
   4  chr4_45966894     AAsi    G    C        0      0        2 
   4  chr4_45966894     AKia    G    C        0      0        2 
   4  chr4_45966894     AOna    G    C        0      0        2 
   4  chr4_45966894     ASom    G    C        0      0        2 
   4  chr4_45966894     HCab    G    C        0      0        2 
   4  chr4_45966894     HPrz    G    C        0      0        2 
   4  chr4_45966894     ZBoe    G    C        0      0        2 
   4  chr4_45966894     ZGre    G    C        1      2        2 
   4  chr4_45966894     ZHar    G    C        0      0        2 
   4  chr4_45966894   Sample    G    C        0      0        2 
   4  chr4_45977822     AAsi    A    T        0      0        2 
   4  chr4_45977822     AKia    A    T        0      0        2 
   4  chr4_45977822     AOna    A    T        0      0        2 
   4  chr4_45977822     ASom    A    T        0      0        2 
   4  chr4_45977822     HCab    A    T        0      0        2 
   4  chr4_45977822     HPrz    A    T        0      0        2 
   4  chr4_45977822     ZBoe    A    T        0      0        2 
   4  chr4_45977822     ZGre    A    T        1      2        2 
   4  chr4_45977822     ZHar    A    T        0      0        2 
   4  chr4_45977822   Sample    A    T        0      0        2 
   4  chr4_45982260     AAsi    A    C        0      0        2 
   4  chr4_45982260     AKia    A    C        0      0        2 
   4  chr4_45982260     AOna    A    C        0      0        2 
   4  chr4_45982260     ASom    A    C        0      0        2 
   4  chr4_45982260     HCab    A    C        0      0        2 
   4  chr4_45982260     HPrz    A    C        0      0        2 
   4  chr4_45982260     ZBoe    A    C        0      0        2 
   4  chr4_45982260     ZGre    A    C        0      0        2 
   4  chr4_45982260     ZHar    A    C        1      2        2 
   4  chr4_45982260   Sample    A    C        0      0        2 
   4  chr4_45988641     AAsi    A    C        0      0        2 
   4  chr4_45988641     AKia    A    C        0      0        2 
   4  chr4_45988641     AOna    A    C        0      0        2 
   4  chr4_45988641     ASom    A    C        0      0        2 
   4  chr4_45988641     HCab    A    C        0      0        2 
   4  chr4_45988641     HPrz    A    C        0      0        2 
   4  chr4_45988641     ZBoe    A    C        0      0        2 
   4  chr4_45988641     ZGre    A    C      0.5      1        2 
   4  chr4_45988641     ZHar    A    C        0      0        2 
   4  chr4_45988641   Sample    A    C        0      0        2 
   4  chr4_46002182     AAsi    A    C        0      0        2 
   4  chr4_46002182     AKia    A    C        0      0        2 
   4  chr4_46002182     AOna    A    C        0      0        2 
   4  chr4_46002182     ASom    A    C        0      0        2 
   4  chr4_46002182     HCab    A    C      0.5      1        2 
   4  chr4_46002182     HPrz    A    C        0      0        2 
   4  chr4_46002182     ZBoe    A    C        0      0        2 
   4  chr4_46002182     ZGre    A    C        0      0        2 
   4  chr4_46002182     ZHar    A    C        0      0        2 
   4  chr4_46002182   Sample    A    C        0      0        2 
   4  chr4_46057490     AAsi    A    T        0      0        2 
   4  chr4_46057490     AKia    A    T        0      0        2 
   4  chr4_46057490     AOna    A    T        0      0        2 
   4  chr4_46057490     ASom    A    T        0      0        2 
   4  chr4_46057490     HCab    A    T        0      0        2 
   4  chr4_46057490     HPrz    A    T        0      0        2 
   4  chr4_46057490     ZBoe    A    T        0      0        2 
   4  chr4_46057490     ZGre    A    T        0      0        2 
   4  chr4_46057490     ZHar    A    T        1      2        2 
   4  chr4_46057490   Sample    A    T        0      0        2 
   4  chr4_46083603     AAsi    A    C        0      0        2 
   4  chr4_46083603     AKia    A    C        0      0        2 
   4  chr4_46083603     AOna    A    C        0      0        2 
   4  chr4_46083603     ASom    A    C        0      0        2 
   4  chr4_46083603     HCab    A    C        0      0        2 
   4  chr4_46083603     HPrz    A    C        0      0        2 
   4  chr4_46083603     ZBoe    A    C      0.5      1        2 
   4  chr4_46083603     ZGre    A    C        0      0        2 
   4  chr4_46083603     ZHar    A    C        0      0        2 
   4  chr4_46083603   Sample    A    C        0      0        2 
   4  chr4_46083652     AAsi    A    C        0      0        2 
   4  chr4_46083652     AKia    A    C        0      0        2 
   4  chr4_46083652     AOna    A    C        0      0        2 
   4  chr4_46083652     ASom    A    C        0      0        2 
   4  chr4_46083652     HCab    A    C        0      0        2 
   4  chr4_46083652     HPrz    A    C        0      0        2 
   4  chr4_46083652     ZBoe    A    C      0.5      1        2 
   4  chr4_46083652     ZGre    A    C        0      0        2 
   4  chr4_46083652     ZHar    A    C        0      0        2 
   4  chr4_46083652   Sample    A    C        0      0        2 
   4  chr4_46113735     AAsi    A    T        0      0        2 
   4  chr4_46113735     AKia    A    T        0      0        2 
   4  chr4_46113735     AOna    A    T        0      0        2 
   4  chr4_46113735     ASom    A    T        0      0        2 
   4  chr4_46113735     HCab    A    T        0      0        2 
   4  chr4_46113735     HPrz    A    T      0.5      1        2 
   4  chr4_46113735     ZBoe    A    T        0      0        2 
   4  chr4_46113735     ZGre    A    T        0      0        2 
   4  chr4_46113735     ZHar    A    T        0      0        2 
   4  chr4_46113735   Sample    A    T        0      0        2 
   4  chr4_46115671     AAsi    C    A        0      0        2 
   4  chr4_46115671     AKia    C    A        1      2        2 
   4  chr4_46115671     AOna    C    A        1      2        2 
   4  chr4_46115671     ASom    C    A        0      0        2 
   4  chr4_46115671     HCab    C    A        0      0        2 
   4  chr4_46115671     HPrz    C    A        0      0        2 
   4  chr4_46115671     ZBoe    C    A      0.5      1        2 
   4  chr4_46115671     ZGre    C    A        1      2        2 
   4  chr4_46115671     ZHar    C    A        1      2        2 
   4  chr4_46115671   Sample    C    A        0      0        2 
   4  chr4_46117726     AAsi    T    G        0      0        2 
   4  chr4_46117726     AKia    T    G        0      0        2 
   4  chr4_46117726     AOna    T    G      0.5      1        2 
   4  chr4_46117726     ASom    T    G        0      0        2 
   4  chr4_46117726     HCab    T    G        0      0        2 
   4  chr4_46117726     HPrz    T    G        0      0        2 
   4  chr4_46117726     ZBoe    T    G        0      0        2 
   4  chr4_46117726     ZGre    T    G        0      0        2 
   4  chr4_46117726     ZHar    T    G        0      0        2 
   4  chr4_46117726   Sample    T    G        0      0        2 
   4  chr4_46132151     AAsi    T    A        0      0        2 
   4  chr4_46132151     AKia    T    A        0      0        2 
   4  chr4_46132151     AOna    T    A        0      0        2 
   4  chr4_46132151     ASom    T    A        0      0        2 
   4  chr4_46132151     HCab    T    A        1      2        2 
   4  chr4_46132151     HPrz    T    A        1      2        2 
   4  chr4_46132151     ZBoe    T    A        0      0        2 
   4  chr4_46132151     ZGre    T    A        0      0        2 
   4  chr4_46132151     ZHar    T    A        0      0        2 
   4  chr4_46132151   Sample    T    A        0      0        2 
   4  chr4_46132824     AAsi    G    T        0      0        2 
   4  chr4_46132824     AKia    G    T        0      0        2 
   4  chr4_46132824     AOna    G    T        0      0        2 
   4  chr4_46132824     ASom    G    T        0      0        2 
   4  chr4_46132824     HCab    G    T        1      2        2 
   4  chr4_46132824     HPrz    G    T        1      2        2 
   4  chr4_46132824     ZBoe    G    T        0      0        2 
   4  chr4_46132824     ZGre    G    T        0      0        2 
   4  chr4_46132824     ZHar    G    T        0      0        2 
   4  chr4_46132824   Sample    G    T        0      0        2 
   4  chr4_46146295     AAsi    A    T        0      0        2 
   4  chr4_46146295     AKia    A    T        0      0        2 
   4  chr4_46146295     AOna    A    T        1      2        2 
   4  chr4_46146295     ASom    A    T        0      0        2 
   4  chr4_46146295     HCab    A    T        0      0        2 
   4  chr4_46146295     HPrz    A    T        0      0        2 
   4  chr4_46146295     ZBoe    A    T        0      0        2 
   4  chr4_46146295     ZGre    A    T        0      0        2 
   4  chr4_46146295     ZHar    A    T        0      0        2 
   4  chr4_46146295   Sample    A    T        0      0        2 
   4  chr4_46172481     AAsi    G    T        0      0        2 
   4  chr4_46172481     AKia    G    T        0      0        2 
   4  chr4_46172481     AOna    G    T        0      0        2 
   4  chr4_46172481     ASom    G    T        0      0        2 
   4  chr4_46172481     HCab    G    T        0      0        2 
   4  chr4_46172481     HPrz    G    T      0.5      1        2 
   4  chr4_46172481     ZBoe    G    T        0      0        2 
   4  chr4_46172481     ZGre    G    T        0      0        2 
   4  chr4_46172481     ZHar    G    T        0      0        2 
   4  chr4_46172481   Sample    G    T        0      0        2 
   4  chr4_46244358     AAsi    A    C        0      0        2 
   4  chr4_46244358     AKia    A    C        0      0        2 
   4  chr4_46244358     AOna    A    C        0      0        2 
   4  chr4_46244358     ASom    A    C        0      0        2 
   4  chr4_46244358     HCab    A    C        1      2        2 
   4  chr4_46244358     HPrz    A    C        1      2        2 
   4  chr4_46244358     ZBoe    A    C        0      0        2 
   4  chr4_46244358     ZGre    A    C        0      0        2 
   4  chr4_46244358     ZHar    A    C        0      0        2 
   4  chr4_46244358   Sample    A    C        0      0        2 
   4  chr4_46261168     AAsi    G    T        0      0        2 
   4  chr4_46261168     AKia    G    T        0      0        2 
   4  chr4_46261168     AOna    G    T        0      0        2 
   4  chr4_46261168     ASom    G    T        0      0        2 
   4  chr4_46261168     HCab    G    T        1      2        2 
   4  chr4_46261168     HPrz    G    T        1      2        2 
   4  chr4_46261168     ZBoe    G    T        0      0        2 
   4  chr4_46261168     ZGre    G    T        0      0        2 
   4  chr4_46261168     ZHar    G    T        0      0        2 
   4  chr4_46261168   Sample    G    T        0      0        2 
   4  chr4_46278571     AAsi    C    A        0      0        2 
   4  chr4_46278571     AKia    C    A        0      0        2 
   4  chr4_46278571     AOna    C    A        0      0        2 
   4  chr4_46278571     ASom    C    A        0      0        2 
   4  chr4_46278571     HCab    C    A        0      0        2 
   4  chr4_46278571     HPrz    C    A        0      0        2 
   4  chr4_46278571     ZBoe    C    A      0.5      1        2 
   4  chr4_46278571     ZGre    C    A        0      0        2 
   4  chr4_46278571     ZHar    C    A        0      0        2 
   4  chr4_46278571   Sample    C    A        0      0        2 
   4  chr4_46284766     AAsi    C    A        0      0        2 
   4  chr4_46284766     AKia    C    A        0      0        2 
   4  chr4_46284766     AOna    C    A        0      0        2 
   4  chr4_46284766     ASom    C    A        0      0        2 
   4  chr4_46284766     HCab    C    A        0      0        2 
   4  chr4_46284766     HPrz    C    A        0      0        2 
   4  chr4_46284766     ZBoe    C    A      0.5      1        2 
   4  chr4_46284766     ZGre    C    A        0      0        2 
   4  chr4_46284766     ZHar    C    A        0      0        2 
   4  chr4_46284766   Sample    C    A        0      0        2 
   4  chr4_46351939     AAsi    C    G        0      0        2 
   4  chr4_46351939     AKia    C    G        1      2        2 
   4  chr4_46351939     AOna    C    G        1      2        2 
   4  chr4_46351939     ASom    C    G        0      0        2 
   4  chr4_46351939     HCab    C    G        0      0        2 
   4  chr4_46351939     HPrz    C    G        0      0        2 
   4  chr4_46351939     ZBoe    C    G        0      0        2 
   4  chr4_46351939     ZGre    C    G        0      0        2 
   4  chr4_46351939     ZHar    C    G        0      0        2 
   4  chr4_46351939   Sample    C    G        0      0        2 
   4  chr4_46373088     AAsi    G    T        0      0        2 
   4  chr4_46373088     AKia    G    T        0      0        2 
   4  chr4_46373088     AOna    G    T        0      0        2 
   4  chr4_46373088     ASom    G    T        0      0        2 
   4  chr4_46373088     HCab    G    T        1      2        2 
   4  chr4_46373088     HPrz    G    T        1      2        2 
   4  chr4_46373088     ZBoe    G    T        0      0        2 
   4  chr4_46373088     ZGre    G    T        0      0        2 
   4  chr4_46373088     ZHar    G    T        0      0        2 
   4  chr4_46373088   Sample    G    T        0      0        2 
   4  chr4_46415425     AAsi    G    C        0      0        2 
   4  chr4_46415425     AKia    G    C        0      0        2 
   4  chr4_46415425     AOna    G    C        0      0        2 
   4  chr4_46415425     ASom    G    C        0      0        2 
   4  chr4_46415425     HCab    G    C        1      2        2 
   4  chr4_46415425     HPrz    G    C        1      2        2 
   4  chr4_46415425     ZBoe    G    C        0      0        2 
   4  chr4_46415425     ZGre    G    C        0      0        2 
   4  chr4_46415425     ZHar    G    C        0      0        2 
   4  chr4_46415425   Sample    G    C        0      0        2 
   4  chr4_46485261     AAsi    G    C        0      0        2 
   4  chr4_46485261     AKia    G    C        0      0        2 
   4  chr4_46485261     AOna    G    C        0      0        2 
   4  chr4_46485261     ASom    G    C        0      0        2 
   4  chr4_46485261     HCab    G    C        1      2        2 
   4  chr4_46485261     HPrz    G    C        1      2        2 
   4  chr4_46485261     ZBoe    G    C        0      0        2 
   4  chr4_46485261     ZGre    G    C        0      0        2 
   4  chr4_46485261     ZHar    G    C        0      0        2 
   4  chr4_46485261   Sample    G    C        0      0        2 
   4  chr4_46498473     AAsi    G    C        0      0        2 
   4  chr4_46498473     AKia    G    C        0      0        2 
   4  chr4_46498473     AOna    G    C        0      0        2 
   4  chr4_46498473     ASom    G    C        1      2        2 
   4  chr4_46498473     HCab    G    C        0      0        2 
   4  chr4_46498473     HPrz    G    C        0      0        2 
   4  chr4_46498473     ZBoe    G    C        0      0        2 
   4  chr4_46498473     ZGre    G    C        0      0        2 
   4  chr4_46498473     ZHar    G    C        0      0        2 
   4  chr4_46498473   Sample    G    C        0      0        2 
   4  chr4_46560698     AAsi    G    C        0      0        2 
   4  chr4_46560698     AKia    G    C        0      0        2 
   4  chr4_46560698     AOna    G    C        0      0        2 
   4  chr4_46560698     ASom    G    C        0      0        2 
   4  chr4_46560698     HCab    G    C        0      0        2 
   4  chr4_46560698     HPrz    G    C        0      0        2 
   4  chr4_46560698     ZBoe    G    C        0      0        2 
   4  chr4_46560698     ZGre    G    C      0.5      1        2 
   4  chr4_46560698     ZHar    G    C        0      0        2 
   4  chr4_46560698   Sample    G    C        0      0        2 
   4  chr4_46592788     AAsi    A    C        0      0        2 
   4  chr4_46592788     AKia    A    C        0      0        2 
   4  chr4_46592788     AOna    A    C        0      0        2 
   4  chr4_46592788     ASom    A    C        0      0        2 
   4  chr4_46592788     HCab    A    C        0      0        2 
   4  chr4_46592788     HPrz    A    C      0.5      1        2 
   4  chr4_46592788     ZBoe    A    C        0      0        2 
   4  chr4_46592788     ZGre    A    C        0      0        2 
   4  chr4_46592788     ZHar    A    C        0      0        2 
   4  chr4_46592788   Sample    A    C        0      0        2 
   4  chr4_46643772     AAsi    C    A        0      0        2 
   4  chr4_46643772     AKia    C    A        0      0        2 
   4  chr4_46643772     AOna    C    A        0      0        2 
   4  chr4_46643772     ASom    C    A        0      0        2 
   4  chr4_46643772     HCab    C    A        1      2        2 
   4  chr4_46643772     HPrz    C    A        1      2        2 
   4  chr4_46643772     ZBoe    C    A        0      0        2 
   4  chr4_46643772     ZGre    C    A        0      0        2 
   4  chr4_46643772     ZHar    C    A        0      0        2 
   4  chr4_46643772   Sample    C    A        0      0        2 
   4  chr4_46648001     AAsi    A    C      0.5      1        2 
   4  chr4_46648001     AKia    A    C        0      0        2 
   4  chr4_46648001     AOna    A    C        0      0        2 
   4  chr4_46648001     ASom    A    C        0      0        2 
   4  chr4_46648001     HCab    A    C        0      0        2 
   4  chr4_46648001     HPrz    A    C        0      0        2 
   4  chr4_46648001     ZBoe    A    C        0      0        2 
   4  chr4_46648001     ZGre    A    C        0      0        2 
   4  chr4_46648001     ZHar    A    C        0      0        2 
   4  chr4_46648001   Sample    A    C        0      0        2 
   4  chr4_46673996     AAsi    G    T        0      0        2 
   4  chr4_46673996     AKia    G    T        0      0        2 
   4  chr4_46673996     AOna    G    T        0      0        2 
   4  chr4_46673996     ASom    G    T        0      0        2 
   4  chr4_46673996     HCab    G    T        0      0        2 
   4  chr4_46673996     HPrz    G    T        0      0        2 
   4  chr4_46673996     ZBoe    G    T        0      0        2 
   4  chr4_46673996     ZGre    G    T        0      0        2 
   4  chr4_46673996     ZHar    G    T        1      2        2 
   4  chr4_46673996   Sample    G    T        0      0        2 
   4  chr4_46677593     AAsi    A    C        0      0        2 
   4  chr4_46677593     AKia    A    C        0      0        2 
   4  chr4_46677593     AOna    A    C      0.5      1        2 
   4  chr4_46677593     ASom    A    C        0      0        2 
   4  chr4_46677593     HCab    A    C        0      0        2 
   4  chr4_46677593     HPrz    A    C        0      0        2 
   4  chr4_46677593     ZBoe    A    C        0      0        2 
   4  chr4_46677593     ZGre    A    C        0      0        2 
   4  chr4_46677593     ZHar    A    C        0      0        2 
   4  chr4_46677593   Sample    A    C        0      0        2 
   4  chr4_46717246     AAsi    G    C        0      0        2 
   4  chr4_46717246     AKia    G    C        0      0        2 
   4  chr4_46717246     AOna    G    C        0      0        2 
   4  chr4_46717246     ASom    G    C        0      0        2 
   4  chr4_46717246     HCab    G    C        1      2        2 
   4  chr4_46717246     HPrz    G    C        1      2        2 
   4  chr4_46717246     ZBoe    G    C        0      0        2 
   4  chr4_46717246     ZGre    G    C        0      0        2 
   4  chr4_46717246     ZHar    G    C        0      0        2 
   4  chr4_46717246   Sample    G    C        0      0        2 
   4  chr4_46724920     AAsi    A    C        0      0        2 
   4  chr4_46724920     AKia    A    C        0      0        2 
   4  chr4_46724920     AOna    A    C        0      0        2 
   4  chr4_46724920     ASom    A    C        0      0        2 
   4  chr4_46724920     HCab    A    C        1      2        2 
   4  chr4_46724920     HPrz    A    C        1      2        2 
   4  chr4_46724920     ZBoe    A    C        0      0        2 
   4  chr4_46724920     ZGre    A    C        0      0        2 
   4  chr4_46724920     ZHar    A    C        0      0        2 
   4  chr4_46724920   Sample    A    C        0      0        2 
   4  chr4_46745286     AAsi    T    G        0      0        2 
   4  chr4_46745286     AKia    T    G        0      0        2 
   4  chr4_46745286     AOna    T    G        0      0        2 
   4  chr4_46745286     ASom    T    G        0      0        2 
   4  chr4_46745286     HCab    T    G        0      0        2 
   4  chr4_46745286     HPrz    T    G        0      0        2 
   4  chr4_46745286     ZBoe    T    G      0.5      1        2 
   4  chr4_46745286     ZGre    T    G        0      0        2 
   4  chr4_46745286     ZHar    T    G        0      0        2 
   4  chr4_46745286   Sample    T    G        0      0        2 
   4  chr4_46788095     AAsi    A    C        0      0        2 
   4  chr4_46788095     AKia    A    C        1      2        2 
   4  chr4_46788095     AOna    A    C      0.5      1        2 
   4  chr4_46788095     ASom    A    C        0      0        2 
   4  chr4_46788095     HCab    A    C        0      0        2 
   4  chr4_46788095     HPrz    A    C        0      0        2 
   4  chr4_46788095     ZBoe    A    C        0      0        2 
   4  chr4_46788095     ZGre    A    C        0      0        2 
   4  chr4_46788095     ZHar    A    C        0      0        2 
   4  chr4_46788095   Sample    A    C        0      0        2 
   4  chr4_46789769     AAsi    C    G        0      0        2 
   4  chr4_46789769     AKia    C    G        0      0        2 
   4  chr4_46789769     AOna    C    G        0      0        2 
   4  chr4_46789769     ASom    C    G        0      0        2 
   4  chr4_46789769     HCab    C    G        0      0        2 
   4  chr4_46789769     HPrz    C    G      0.5      1        2 
   4  chr4_46789769     ZBoe    C    G        0      0        2 
   4  chr4_46789769     ZGre    C    G        0      0        2 
   4  chr4_46789769     ZHar    C    G        0      0        2 
   4  chr4_46789769   Sample    C    G        0      0        2 
   4  chr4_46804818     AAsi    C    G        0      0        2 
   4  chr4_46804818     AKia    C    G        0      0        2 
   4  chr4_46804818     AOna    C    G        0      0        2 
   4  chr4_46804818     ASom    C    G        0      0        2 
   4  chr4_46804818     HCab    C    G        0      0        2 
   4  chr4_46804818     HPrz    C    G        0      0        2 
   4  chr4_46804818     ZBoe    C    G        1      2        2 
   4  chr4_46804818     ZGre    C    G        0      0        2 
   4  chr4_46804818     ZHar    C    G        0      0        2 
   4  chr4_46804818   Sample    C    G        0      0        2 
   4  chr4_46833184     AAsi    C    G      0.5      1        2 
   4  chr4_46833184     AKia    C    G        0      0        2 
   4  chr4_46833184     AOna    C    G        0      0        2 
   4  chr4_46833184     ASom    C    G        0      0        2 
   4  chr4_46833184     HCab    C    G        0      0        2 
   4  chr4_46833184     HPrz    C    G        0      0        2 
   4  chr4_46833184     ZBoe    C    G        0      0        2 
   4  chr4_46833184     ZGre    C    G        0      0        2 
   4  chr4_46833184     ZHar    C    G        0      0        2 
   4  chr4_46833184   Sample    C    G        0      0        2 
   4  chr4_46842064     AAsi    G    T        0      0        2 
   4  chr4_46842064     AKia    G    T        0      0        2 
   4  chr4_46842064     AOna    G    T        0      0        2 
   4  chr4_46842064     ASom    G    T        0      0        2 
   4  chr4_46842064     HCab    G    T        0      0        2 
   4  chr4_46842064     HPrz    G    T        0      0        2 
   4  chr4_46842064     ZBoe    G    T        1      2        2 
   4  chr4_46842064     ZGre    G    T        0      0        2 
   4  chr4_46842064     ZHar    G    T        0      0        2 
   4  chr4_46842064   Sample    G    T        0      0        2 
   4  chr4_46845374     AAsi    A    T      0.5      1        2 
   4  chr4_46845374     AKia    A    T        0      0        2 
   4  chr4_46845374     AOna    A    T        0      0        2 
   4  chr4_46845374     ASom    A    T        0      0        2 
   4  chr4_46845374     HCab    A    T        0      0        2 
   4  chr4_46845374     HPrz    A    T        0      0        2 
   4  chr4_46845374     ZBoe    A    T        0      0        2 
   4  chr4_46845374     ZGre    A    T        0      0        2 
   4  chr4_46845374     ZHar    A    T        0      0        2 
   4  chr4_46845374   Sample    A    T        1      2        2 
   4  chr4_46921358     AAsi    A    C        1      2        2 
   4  chr4_46921358     AKia    A    C        0      0        2 
   4  chr4_46921358     AOna    A    C        0      0        2 
   4  chr4_46921358     ASom    A    C        1      2        2 
   4  chr4_46921358     HCab    A    C        0      0        2 
   4  chr4_46921358     HPrz    A    C        0      0        2 
   4  chr4_46921358     ZBoe    A    C        0      0        2 
   4  chr4_46921358     ZGre    A    C        0      0        2 
   4  chr4_46921358     ZHar    A    C        0      0        2 
   4  chr4_46921358   Sample    A    C        1      2        2 
   4  chr4_46945626     AAsi    C    G        0      0        2 
   4  chr4_46945626     AKia    C    G        0      0        2 
   4  chr4_46945626     AOna    C    G        0      0        2 
   4  chr4_46945626     ASom    C    G        0      0        2 
   4  chr4_46945626     HCab    C    G        1      2        2 
   4  chr4_46945626     HPrz    C    G        1      2        2 
   4  chr4_46945626     ZBoe    C    G        0      0        2 
   4  chr4_46945626     ZGre    C    G        0      0        2 
   4  chr4_46945626     ZHar    C    G        0      0        2 
   4  chr4_46945626   Sample    C    G        0      0        2 
   4  chr4_46954015     AAsi    T    A        0      0        2 
   4  chr4_46954015     AKia    T    A        0      0        2 
   4  chr4_46954015     AOna    T    A        0      0        2 
   4  chr4_46954015     ASom    T    A        0      0        2 
   4  chr4_46954015     HCab    T    A        1      2        2 
   4  chr4_46954015     HPrz    T    A        1      2        2 
   4  chr4_46954015     ZBoe    T    A        0      0        2 
   4  chr4_46954015     ZGre    T    A        0      0        2 
   4  chr4_46954015     ZHar    T    A        0      0        2 
   4  chr4_46954015   Sample    T    A        0      0        2 
   4  chr4_46965432     AAsi    G    C        0      0        2 
   4  chr4_46965432     AKia    G    C      0.5      1        2 
   4  chr4_46965432     AOna    G    C        0      0        2 
   4  chr4_46965432     ASom    G    C        0      0        2 
   4  chr4_46965432     HCab    G    C        0      0        2 
   4  chr4_46965432     HPrz    G    C        0      0        2 
   4  chr4_46965432     ZBoe    G    C        0      0        2 
   4  chr4_46965432     ZGre    G    C        0      0        2 
   4  chr4_46965432     ZHar    G    C        0      0        2 
   4  chr4_46965432   Sample    G    C        0      0        2 
   4  chr4_46989837     AAsi    C    G        0      0        2 
   4  chr4_46989837     AKia    C    G        0      0        2 
   4  chr4_46989837     AOna    C    G      0.5      1        2 
   4  chr4_46989837     ASom    C    G        0      0        2 
   4  chr4_46989837     HCab    C    G        0      0        2 
   4  chr4_46989837     HPrz    C    G        0      0        2 
   4  chr4_46989837     ZBoe    C    G        0      0        2 
   4  chr4_46989837     ZGre    C    G        0      0        2 
   4  chr4_46989837     ZHar    C    G        0      0        2 
   4  chr4_46989837   Sample    C    G        0      0        2 
   4  chr4_46990854     AAsi    A    T        0      0        2 
   4  chr4_46990854     AKia    A    T        0      0        2 
   4  chr4_46990854     AOna    A    T        0      0        2 
   4  chr4_46990854     ASom    A    T        0      0        2 
   4  chr4_46990854     HCab    A    T        0      0        2 
   4  chr4_46990854     HPrz    A    T        0      0        2 
   4  chr4_46990854     ZBoe    A    T      0.5      1        2 
   4  chr4_46990854     ZGre    A    T        0      0        2 
   4  chr4_46990854     ZHar    A    T        0      0        2 
   4  chr4_46990854   Sample    A    T        0      0        2 
   4  chr4_46993841     AAsi    A    C        0      0        2 
   4  chr4_46993841     AKia    A    C      0.5      1        2 
   4  chr4_46993841     AOna    A    C        0      0        2 
   4  chr4_46993841     ASom    A    C        0      0        2 
   4  chr4_46993841     HCab    A    C        0      0        2 
   4  chr4_46993841     HPrz    A    C        0      0        2 
   4  chr4_46993841     ZBoe    A    C        0      0        2 
   4  chr4_46993841     ZGre    A    C        0      0        2 
   4  chr4_46993841     ZHar    A    C        0      0        2 
   4  chr4_46993841   Sample    A    C        0      0        2 
   4  chr4_46994029     AAsi    G    T        0      0        2 
   4  chr4_46994029     AKia    G    T        0      0        2 
   4  chr4_46994029     AOna    G    T        0      0        2 
   4  chr4_46994029     ASom    G    T        0      0        2 
   4  chr4_46994029     HCab    G    T        1      2        2 
   4  chr4_46994029     HPrz    G    T        1      2        2 
   4  chr4_46994029     ZBoe    G    T        0      0        2 
   4  chr4_46994029     ZGre    G    T        0      0        2 
   4  chr4_46994029     ZHar    G    T        0      0        2 
   4  chr4_46994029   Sample    G    T        0      0        2 
   4  chr4_46999872     AAsi    G    T        0      0        2 
   4  chr4_46999872     AKia    G    T      0.5      1        2 
   4  chr4_46999872     AOna    G    T        0      0        2 
   4  chr4_46999872     ASom    G    T        0      0        2 
   4  chr4_46999872     HCab    G    T        0      0        2 
   4  chr4_46999872     HPrz    G    T        0      0        2 
   4  chr4_46999872     ZBoe    G    T        0      0        2 
   4  chr4_46999872     ZGre    G    T        0      0        2 
   4  chr4_46999872     ZHar    G    T        0      0        2 
   4  chr4_46999872   Sample    G    T        0      0        2 
   4  chr4_47007178     AAsi    C    A        0      0        2 
   4  chr4_47007178     AKia    C    A        0      0        2 
   4  chr4_47007178     AOna    C    A        0      0        2 
   4  chr4_47007178     ASom    C    A        0      0        2 
   4  chr4_47007178     HCab    C    A        1      2        2 
   4  chr4_47007178     HPrz    C    A        1      2        2 
   4  chr4_47007178     ZBoe    C    A        0      0        2 
   4  chr4_47007178     ZGre    C    A        0      0        2 
   4  chr4_47007178     ZHar    C    A        0      0        2 
   4  chr4_47007178   Sample    C    A        0      0        2 
   4  chr4_47014287     AAsi    C    A        0      0        2 
   4  chr4_47014287     AKia    C    A        0      0        2 
   4  chr4_47014287     AOna    C    A        1      2        2 
   4  chr4_47014287     ASom    C    A        0      0        2 
   4  chr4_47014287     HCab    C    A        0      0        2 
   4  chr4_47014287     HPrz    C    A        0      0        2 
   4  chr4_47014287     ZBoe    C    A        0      0        2 
   4  chr4_47014287     ZGre    C    A        0      0        2 
   4  chr4_47014287     ZHar    C    A        0      0        2 
   4  chr4_47014287   Sample    C    A        0      0        2 
   4  chr4_47033418     AAsi    G    T        0      0        2 
   4  chr4_47033418     AKia    G    T        0      0        2 
   4  chr4_47033418     AOna    G    T        0      0        2 
   4  chr4_47033418     ASom    G    T        0      0        2 
   4  chr4_47033418     HCab    G    T        0      0        2 
   4  chr4_47033418     HPrz    G    T        0      0        2 
   4  chr4_47033418     ZBoe    G    T        0      0        2 
   4  chr4_47033418     ZGre    G    T        0      0        2 
   4  chr4_47033418     ZHar    G    T      0.5      1        2 
   4  chr4_47033418   Sample    G    T        0      0        2 
   4  chr4_47101871     AAsi    T    A        0      0        2 
   4  chr4_47101871     AKia    T    A        0      0        2 
   4  chr4_47101871     AOna    T    A        0      0        2 
   4  chr4_47101871     ASom    T    A        0      0        2 
   4  chr4_47101871     HCab    T    A        0      0        2 
   4  chr4_47101871     HPrz    T    A        0      0        2 
   4  chr4_47101871     ZBoe    T    A        0      0        2 
   4  chr4_47101871     ZGre    T    A        1      2        2 
   4  chr4_47101871     ZHar    T    A        0      0        2 
   4  chr4_47101871   Sample    T    A        0      0        2 
   4  chr4_47110556     AAsi    C    A        1      2        2 
   4  chr4_47110556     AKia    C    A        0      0        2 
   4  chr4_47110556     AOna    C    A      0.5      1        2 
   4  chr4_47110556     ASom    C    A        1      2        2 
   4  chr4_47110556     HCab    C    A        0      0        2 
   4  chr4_47110556     HPrz    C    A        0      0        2 
   4  chr4_47110556     ZBoe    C    A        0      0        2 
   4  chr4_47110556     ZGre    C    A        0      0        2 
   4  chr4_47110556     ZHar    C    A        0      0        2 
   4  chr4_47110556   Sample    C    A        1      2        2 
   4  chr4_47177014     AAsi    T    G        0      0        2 
   4  chr4_47177014     AKia    T    G        0      0        2 
   4  chr4_47177014     AOna    T    G      0.5      1        2 
   4  chr4_47177014     ASom    T    G        0      0        2 
   4  chr4_47177014     HCab    T    G        0      0        2 
   4  chr4_47177014     HPrz    T    G        0      0        2 
   4  chr4_47177014     ZBoe    T    G        0      0        2 
   4  chr4_47177014     ZGre    T    G        0      0        2 
   4  chr4_47177014     ZHar    T    G        0      0        2 
   4  chr4_47177014   Sample    T    G        0      0        2 
   4  chr4_47177671     AAsi    A    T        0      0        2 
   4  chr4_47177671     AKia    A    T        0      0        2 
   4  chr4_47177671     AOna    A    T        0      0        2 
   4  chr4_47177671     ASom    A    T        0      0        2 
   4  chr4_47177671     HCab    A    T        0      0        2 
   4  chr4_47177671     HPrz    A    T        0      0        2 
   4  chr4_47177671     ZBoe    A    T        0      0        2 
   4  chr4_47177671     ZGre    A    T        0      0        2 
   4  chr4_47177671     ZHar    A    T        1      2        2 
   4  chr4_47177671   Sample    A    T        0      0        2 
   4  chr4_47192406     AAsi    C    G        0      0        2 
   4  chr4_47192406     AKia    C    G        0      0        2 
   4  chr4_47192406     AOna    C    G        0      0        2 
   4  chr4_47192406     ASom    C    G        0      0        2 
   4  chr4_47192406     HCab    C    G      0.5      1        2 
   4  chr4_47192406     HPrz    C    G        1      2        2 
   4  chr4_47192406     ZBoe    C    G        0      0        2 
   4  chr4_47192406     ZGre    C    G        0      0        2 
   4  chr4_47192406     ZHar    C    G        0      0        2 
   4  chr4_47192406   Sample    C    G        0      0        2 
   4  chr4_47219413     AAsi    G    T        0      0        2 
   4  chr4_47219413     AKia    G    T        0      0        2 
   4  chr4_47219413     AOna    G    T        0      0        2 
   4  chr4_47219413     ASom    G    T        0      0        2 
   4  chr4_47219413     HCab    G    T        0      0        2 
   4  chr4_47219413     HPrz    G    T        0      0        2 
   4  chr4_47219413     ZBoe    G    T        1      2        2 
   4  chr4_47219413     ZGre    G    T        1      2        2 
   4  chr4_47219413     ZHar    G    T        1      2        2 
   4  chr4_47219413   Sample    G    T        0      0        2 
   4  chr4_47226257     AAsi    A    T        0      0        2 
   4  chr4_47226257     AKia    A    T        0      0        2 
   4  chr4_47226257     AOna    A    T        0      0        2 
   4  chr4_47226257     ASom    A    T        0      0        2 
   4  chr4_47226257     HCab    A    T        0      0        2 
   4  chr4_47226257     HPrz    A    T        0      0        2 
   4  chr4_47226257     ZBoe    A    T        0      0        2 
   4  chr4_47226257     ZGre    A    T        0      0        2 
   4  chr4_47226257     ZHar    A    T        1      2        2 
   4  chr4_47226257   Sample    A    T        0      0        2 
   4  chr4_47306081     AAsi    A    C        0      0        2 
   4  chr4_47306081     AKia    A    C        0      0        2 
   4  chr4_47306081     AOna    A    C        0      0        2 
   4  chr4_47306081     ASom    A    C        0      0        2 
   4  chr4_47306081     HCab    A    C        0      0        2 
   4  chr4_47306081     HPrz    A    C        0      0        2 
   4  chr4_47306081     ZBoe    A    C        0      0        2 
   4  chr4_47306081     ZGre    A    C      0.5      1        2 
   4  chr4_47306081     ZHar    A    C        0      0        2 
   4  chr4_47306081   Sample    A    C        0      0        2 
   4  chr4_47316048     AAsi    C    A        0      0        2 
   4  chr4_47316048     AKia    C    A        0      0        2 
   4  chr4_47316048     AOna    C    A        0      0        2 
   4  chr4_47316048     ASom    C    A        0      0        2 
   4  chr4_47316048     HCab    C    A        1      2        2 
   4  chr4_47316048     HPrz    C    A        1      2        2 
   4  chr4_47316048     ZBoe    C    A        0      0        2 
   4  chr4_47316048     ZGre    C    A        0      0        2 
   4  chr4_47316048     ZHar    C    A        0      0        2 
   4  chr4_47316048   Sample    C    A        0      0        2 
   4  chr4_47378408     AAsi    A    C      0.5      1        2 
   4  chr4_47378408     AKia    A    C        0      0        2 
   4  chr4_47378408     AOna    A    C        0      0        2 
   4  chr4_47378408     ASom    A    C        0      0        2 
   4  chr4_47378408     HCab    A    C        0      0        2 
   4  chr4_47378408     HPrz    A    C        0      0        2 
   4  chr4_47378408     ZBoe    A    C        0      0        2 
   4  chr4_47378408     ZGre    A    C        0      0        2 
   4  chr4_47378408     ZHar    A    C        0      0        2 
   4  chr4_47378408   Sample    A    C        0      0        2 
   4  chr4_47404673     AAsi    C    G        0      0        2 
   4  chr4_47404673     AKia    C    G        0      0        2 
   4  chr4_47404673     AOna    C    G        0      0        2 
   4  chr4_47404673     ASom    C    G        0      0        2 
   4  chr4_47404673     HCab    C    G        1      2        2 
   4  chr4_47404673     HPrz    C    G        1      2        2 
   4  chr4_47404673     ZBoe    C    G        0      0        2 
   4  chr4_47404673     ZGre    C    G        0      0        2 
   4  chr4_47404673     ZHar    C    G        0      0        2 
   4  chr4_47404673   Sample    C    G        0      0        2 
   4  chr4_47407240     AAsi    G    T        0      0        2 
   4  chr4_47407240     AKia    G    T        0      0        2 
   4  chr4_47407240     AOna    G    T        0      0        2 
   4  chr4_47407240     ASom    G    T        0      0        2 
   4  chr4_47407240     HCab    G    T        0      0        2 
   4  chr4_47407240     HPrz    G    T        0      0        2 
   4  chr4_47407240     ZBoe    G    T        0      0        2 
   4  chr4_47407240     ZGre    G    T        1      2        2 
   4  chr4_47407240     ZHar    G    T        0      0        2 
   4  chr4_47407240   Sample    G    T        0      0        2 
   4  chr4_47462675     AAsi    G    T        0      0        2 
   4  chr4_47462675     AKia    G    T        0      0        2 
   4  chr4_47462675     AOna    G    T        0      0        2 
   4  chr4_47462675     ASom    G    T        0      0        2 
   4  chr4_47462675     HCab    G    T        0      0        2 
   4  chr4_47462675     HPrz    G    T      0.5      1        2 
   4  chr4_47462675     ZBoe    G    T        0      0        2 
   4  chr4_47462675     ZGre    G    T        0      0        2 
   4  chr4_47462675     ZHar    G    T        0      0        2 
   4  chr4_47462675   Sample    G    T        0      0        2 
   4  chr4_47537162     AAsi    T    A        0      0        2 
   4  chr4_47537162     AKia    T    A        0      0        2 
   4  chr4_47537162     AOna    T    A        0      0        2 
   4  chr4_47537162     ASom    T    A        0      0        2 
   4  chr4_47537162     HCab    T    A        0      0        2 
   4  chr4_47537162     HPrz    T    A        0      0        2 
   4  chr4_47537162     ZBoe    T    A        0      0        2 
   4  chr4_47537162     ZGre    T    A      0.5      1        2 
   4  chr4_47537162     ZHar    T    A        1      2        2 
   4  chr4_47537162   Sample    T    A        0      0        2 
   4  chr4_47547561     AAsi    A    C        0      0        2 
   4  chr4_47547561     AKia    A    C        0      0        2 
   4  chr4_47547561     AOna    A    C        0      0        2 
   4  chr4_47547561     ASom    A    C        0      0        2 
   4  chr4_47547561     HCab    A    C        0      0        2 
   4  chr4_47547561     HPrz    A    C        0      0        2 
   4  chr4_47547561     ZBoe    A    C        0      0        2 
   4  chr4_47547561     ZGre    A    C      0.5      1        2 
   4  chr4_47547561     ZHar    A    C        0      0        2 
   4  chr4_47547561   Sample    A    C        0      0        2 
   4  chr4_47562061     AAsi    T    A        0      0        2 
   4  chr4_47562061     AKia    T    A        0      0        2 
   4  chr4_47562061     AOna    T    A        0      0        2 
   4  chr4_47562061     ASom    T    A        0      0        2 
   4  chr4_47562061     HCab    T    A        1      2        2 
   4  chr4_47562061     HPrz    T    A        1      2        2 
   4  chr4_47562061     ZBoe    T    A        0      0        2 
   4  chr4_47562061     ZGre    T    A        0      0        2 
   4  chr4_47562061     ZHar    T    A        0      0        2 
   4  chr4_47562061   Sample    T    A        0      0        2 
   4  chr4_47563568     AAsi    G    C        0      0        2 
   4  chr4_47563568     AKia    G    C        0      0        2 
   4  chr4_47563568     AOna    G    C        0      0        2 
   4  chr4_47563568     ASom    G    C        0      0        2 
   4  chr4_47563568     HCab    G    C        0      0        2 
   4  chr4_47563568     HPrz    G    C        0      0        2 
   4  chr4_47563568     ZBoe    G    C        0      0        2 
   4  chr4_47563568     ZGre    G    C      0.5      1        2 
   4  chr4_47563568     ZHar    G    C        0      0        2 
   4  chr4_47563568   Sample    G    C        0      0        2 
   4  chr4_47570807     AAsi    G    C        0      0        2 
   4  chr4_47570807     AKia    G    C        1      2        2 
   4  chr4_47570807     AOna    G    C        1      2        2 
   4  chr4_47570807     ASom    G    C        0      0        2 
   4  chr4_47570807     HCab    G    C        0      0        2 
   4  chr4_47570807     HPrz    G    C        0      0        2 
   4  chr4_47570807     ZBoe    G    C        0      0        2 
   4  chr4_47570807     ZGre    G    C        0      0        2 
   4  chr4_47570807     ZHar    G    C        0      0        2 
   4  chr4_47570807   Sample    G    C        0      0        2 
   4  chr4_47600892     AAsi    C    A        0      0        2 
   4  chr4_47600892     AKia    C    A        0      0        2 
   4  chr4_47600892     AOna    C    A        0      0        2 
   4  chr4_47600892     ASom    C    A        0      0        2 
   4  chr4_47600892     HCab    C    A        1      2        2 
   4  chr4_47600892     HPrz    C    A        1      2        2 
   4  chr4_47600892     ZBoe    C    A        0      0        2 
   4  chr4_47600892     ZGre    C    A        0      0        2 
   4  chr4_47600892     ZHar    C    A        0      0        2 
   4  chr4_47600892   Sample    C    A        0      0        2 
   4  chr4_47609080     AAsi    C    G        0      0        2 
   4  chr4_47609080     AKia    C    G        0      0        2 
   4  chr4_47609080     AOna    C    G        0      0        2 
   4  chr4_47609080     ASom    C    G        0      0        2 
   4  chr4_47609080     HCab    C    G      0.5      1        2 
   4  chr4_47609080     HPrz    C    G        0      0        2 
   4  chr4_47609080     ZBoe    C    G        0      0        2 
   4  chr4_47609080     ZGre    C    G        0      0        2 
   4  chr4_47609080     ZHar    C    G        0      0        2 
   4  chr4_47609080   Sample    C    G        0      0        2 
   4  chr4_47635265     AAsi    C    G        0      0        2 
   4  chr4_47635265     AKia    C    G        0      0        2 
   4  chr4_47635265     AOna    C    G        0      0        2 
   4  chr4_47635265     ASom    C    G        0      0        2 
   4  chr4_47635265     HCab    C    G        0      0        2 
   4  chr4_47635265     HPrz    C    G        0      0        2 
   4  chr4_47635265     ZBoe    C    G      0.5      1        2 
   4  chr4_47635265     ZGre    C    G        0      0        2 
   4  chr4_47635265     ZHar    C    G        0      0        2 
   4  chr4_47635265   Sample    C    G        0      0        2 
   4  chr4_47640069     AAsi    G    C        0      0        2 
   4  chr4_47640069     AKia    G    C      0.5      1        2 
   4  chr4_47640069     AOna    G    C      0.5      1        2 
   4  chr4_47640069     ASom    G    C        0      0        2 
   4  chr4_47640069     HCab    G    C        0      0        2 
   4  chr4_47640069     HPrz    G    C        0      0        2 
   4  chr4_47640069     ZBoe    G    C        0      0        2 
   4  chr4_47640069     ZGre    G    C        0      0        2 
   4  chr4_47640069     ZHar    G    C        0      0        2 
   4  chr4_47640069   Sample    G    C        0      0        2 
   4  chr4_47646771     AAsi    G    C        0      0        2 
   4  chr4_47646771     AKia    G    C        0      0        2 
   4  chr4_47646771     AOna    G    C        0      0        2 
   4  chr4_47646771     ASom    G    C        0      0        2 
   4  chr4_47646771     HCab    G    C        1      2        2 
   4  chr4_47646771     HPrz    G    C        1      2        2 
   4  chr4_47646771     ZBoe    G    C        0      0        2 
   4  chr4_47646771     ZGre    G    C        0      0        2 
   4  chr4_47646771     ZHar    G    C        0      0        2 
   4  chr4_47646771   Sample    G    C        0      0        2 
   4  chr4_47652631     AAsi    C    G        0      0        2 
   4  chr4_47652631     AKia    C    G        0      0        2 
   4  chr4_47652631     AOna    C    G        0      0        2 
   4  chr4_47652631     ASom    C    G        0      0        2 
   4  chr4_47652631     HCab    C    G        1      2        2 
   4  chr4_47652631     HPrz    C    G        1      2        2 
   4  chr4_47652631     ZBoe    C    G        0      0        2 
   4  chr4_47652631     ZGre    C    G        0      0        2 
   4  chr4_47652631     ZHar    C    G        0      0        2 
   4  chr4_47652631   Sample    C    G        0      0        2 
   4  chr4_47664279     AAsi    A    C        0      0        2 
   4  chr4_47664279     AKia    A    C        0      0        2 
   4  chr4_47664279     AOna    A    C        0      0        2 
   4  chr4_47664279     ASom    A    C        0      0        2 
   4  chr4_47664279     HCab    A    C        0      0        2 
   4  chr4_47664279     HPrz    A    C        0      0        2 
   4  chr4_47664279     ZBoe    A    C      0.5      1        2 
   4  chr4_47664279     ZGre    A    C        0      0        2 
   4  chr4_47664279     ZHar    A    C        0      0        2 
   4  chr4_47664279   Sample    A    C        0      0        2 
   4  chr4_47687576     AAsi    G    T        0      0        2 
   4  chr4_47687576     AKia    G    T        0      0        2 
   4  chr4_47687576     AOna    G    T        0      0        2 
   4  chr4_47687576     ASom    G    T        0      0        2 
   4  chr4_47687576     HCab    G    T        0      0        2 
   4  chr4_47687576     HPrz    G    T      0.5      1        2 
   4  chr4_47687576     ZBoe    G    T        0      0        2 
   4  chr4_47687576     ZGre    G    T        0      0        2 
   4  chr4_47687576     ZHar    G    T        0      0        2 
   4  chr4_47687576   Sample    G    T        0      0        2 
   4  chr4_47693685     AAsi    C    G        0      0        2 
   4  chr4_47693685     AKia    C    G        0      0        2 
   4  chr4_47693685     AOna    C    G        0      0        2 
   4  chr4_47693685     ASom    C    G        0      0        2 
   4  chr4_47693685     HCab    C    G        0      0        2 
   4  chr4_47693685     HPrz    C    G        0      0        2 
   4  chr4_47693685     ZBoe    C    G      0.5      1        2 
   4  chr4_47693685     ZGre    C    G      0.5      1        2 
   4  chr4_47693685     ZHar    C    G        0      0        2 
   4  chr4_47693685   Sample    C    G        0      0        2 
   4  chr4_47698531     AAsi    T    A        0      0        2 
   4  chr4_47698531     AKia    T    A      0.5      1        2 
   4  chr4_47698531     AOna    T    A        0      0        2 
   4  chr4_47698531     ASom    T    A        0      0        2 
   4  chr4_47698531     HCab    T    A        0      0        2 
   4  chr4_47698531     HPrz    T    A        0      0        2 
   4  chr4_47698531     ZBoe    T    A        0      0        2 
   4  chr4_47698531     ZGre    T    A        0      0        2 
   4  chr4_47698531     ZHar    T    A        0      0        2 
   4  chr4_47698531   Sample    T    A        0      0        2 
   4  chr4_47742105     AAsi    G    C        0      0        2 
   4  chr4_47742105     AKia    G    C        0      0        2 
   4  chr4_47742105     AOna    G    C        0      0        2 
   4  chr4_47742105     ASom    G    C        1      2        2 
   4  chr4_47742105     HCab    G    C        0      0        2 
   4  chr4_47742105     HPrz    G    C        0      0        2 
   4  chr4_47742105     ZBoe    G    C        0      0        2 
   4  chr4_47742105     ZGre    G    C        0      0        2 
   4  chr4_47742105     ZHar    G    C        0      0        2 
   4  chr4_47742105   Sample    G    C        0      0        2 
   4  chr4_47748843     AAsi    T    G        0      0        2 
   4  chr4_47748843     AKia    T    G        0      0        2 
   4  chr4_47748843     AOna    T    G        1      2        2 
   4  chr4_47748843     ASom    T    G        0      0        2 
   4  chr4_47748843     HCab    T    G        0      0        2 
   4  chr4_47748843     HPrz    T    G        0      0        2 
   4  chr4_47748843     ZBoe    T    G        1      2        2 
   4  chr4_47748843     ZGre    T    G        0      0        2 
   4  chr4_47748843     ZHar    T    G        1      2        2 
   4  chr4_47748843   Sample    T    G        0      0        2 
   4  chr4_47751487     AAsi    G    C        1      2        2 
   4  chr4_47751487     AKia    G    C        1      2        2 
   4  chr4_47751487     AOna    G    C        0      0        2 
   4  chr4_47751487     ASom    G    C        1      2        2 
   4  chr4_47751487     HCab    G    C        0      0        2 
   4  chr4_47751487     HPrz    G    C        0      0        2 
   4  chr4_47751487     ZBoe    G    C        0      0        2 
   4  chr4_47751487     ZGre    G    C        1      2        2 
   4  chr4_47751487     ZHar    G    C        0      0        2 
   4  chr4_47751487   Sample    G    C        1      2        2 
   4  chr4_47753159     AAsi    G    T        0      0        2 
   4  chr4_47753159     AKia    G    T        0      0        2 
   4  chr4_47753159     AOna    G    T        0      0        2 
   4  chr4_47753159     ASom    G    T        0      0        2 
   4  chr4_47753159     HCab    G    T        0      0        2 
   4  chr4_47753159     HPrz    G    T        0      0        2 
   4  chr4_47753159     ZBoe    G    T      0.5      1        2 
   4  chr4_47753159     ZGre    G    T        0      0        2 
   4  chr4_47753159     ZHar    G    T        0      0        2 
   4  chr4_47753159   Sample    G    T        0      0        2 
   4  chr4_47760938     AAsi    C    A        0      0        2 
   4  chr4_47760938     AKia    C    A        0      0        2 
   4  chr4_47760938     AOna    C    A        0      0        2 
   4  chr4_47760938     ASom    C    A        0      0        2 
   4  chr4_47760938     HCab    C    A        0      0        2 
   4  chr4_47760938     HPrz    C    A        0      0        2 
   4  chr4_47760938     ZBoe    C    A        0      0        2 
   4  chr4_47760938     ZGre    C    A        1      2        2 
   4  chr4_47760938     ZHar    C    A        0      0        2 
   4  chr4_47760938   Sample    C    A        0      0        2 
   4  chr4_47765379     AAsi    C    G        1      2        2 
   4  chr4_47765379     AKia    C    G        0      0        2 
   4  chr4_47765379     AOna    C    G        0      0        2 
   4  chr4_47765379     ASom    C    G        1      2        2 
   4  chr4_47765379     HCab    C    G        0      0        2 
   4  chr4_47765379     HPrz    C    G        0      0        2 
   4  chr4_47765379     ZBoe    C    G        1      2        2 
   4  chr4_47765379     ZGre    C    G        0      0        2 
   4  chr4_47765379     ZHar    C    G        1      2        2 
   4  chr4_47765379   Sample    C    G        1      2        2 
   4  chr4_47774697     AAsi    C    G        0      0        2 
   4  chr4_47774697     AKia    C    G        0      0        2 
   4  chr4_47774697     AOna    C    G        0      0        2 
   4  chr4_47774697     ASom    C    G        0      0        2 
   4  chr4_47774697     HCab    C    G        0      0        2 
   4  chr4_47774697     HPrz    C    G      0.5      1        2 
   4  chr4_47774697     ZBoe    C    G        0      0        2 
   4  chr4_47774697     ZGre    C    G        0      0        2 
   4  chr4_47774697     ZHar    C    G        0      0        2 
   4  chr4_47774697   Sample    C    G        0      0        2 
   4  chr4_47784532     AAsi    G    C        0      0        2 
   4  chr4_47784532     AKia    G    C        0      0        2 
   4  chr4_47784532     AOna    G    C        1      2        2 
   4  chr4_47784532     ASom    G    C        0      0        2 
   4  chr4_47784532     HCab    G    C        0      0        2 
   4  chr4_47784532     HPrz    G    C        0      0        2 
   4  chr4_47784532     ZBoe    G    C        0      0        2 
   4  chr4_47784532     ZGre    G    C        0      0        2 
   4  chr4_47784532     ZHar    G    C        0      0        2 
   4  chr4_47784532   Sample    G    C        0      0        2 
   4  chr4_47791344     AAsi    C    G        0      0        2 
   4  chr4_47791344     AKia    C    G        0      0        2 
   4  chr4_47791344     AOna    C    G        0      0        2 
   4  chr4_47791344     ASom    C    G        0      0        2 
   4  chr4_47791344     HCab    C    G        1      2        2 
   4  chr4_47791344     HPrz    C    G      0.5      1        2 
   4  chr4_47791344     ZBoe    C    G        0      0        2 
   4  chr4_47791344     ZGre    C    G        0      0        2 
   4  chr4_47791344     ZHar    C    G        0      0        2 
   4  chr4_47791344   Sample    C    G        0      0        2 
   4  chr4_47804611     AAsi    T    G        0      0        2 
   4  chr4_47804611     AKia    T    G        0      0        2 
   4  chr4_47804611     AOna    T    G        0      0        2 
   4  chr4_47804611     ASom    T    G        0      0        2 
   4  chr4_47804611     HCab    T    G        1      2        2 
   4  chr4_47804611     HPrz    T    G        1      2        2 
   4  chr4_47804611     ZBoe    T    G        0      0        2 
   4  chr4_47804611     ZGre    T    G        0      0        2 
   4  chr4_47804611     ZHar    T    G        0      0        2 
   4  chr4_47804611   Sample    T    G        0      0        2 
   4  chr4_47815488     AAsi    G    T        0      0        2 
   4  chr4_47815488     AKia    G    T        0      0        2 
   4  chr4_47815488     AOna    G    T        1      2        2 
   4  chr4_47815488     ASom    G    T        0      0        2 
   4  chr4_47815488     HCab    G    T        0      0        2 
   4  chr4_47815488     HPrz    G    T        0      0        2 
   4  chr4_47815488     ZBoe    G    T        0      0        2 
   4  chr4_47815488     ZGre    G    T        0      0        2 
   4  chr4_47815488     ZHar    G    T        0      0        2 
   4  chr4_47815488   Sample    G    T        0      0        2 
   4  chr4_47836762     AAsi    C    A        0      0        2 
   4  chr4_47836762     AKia    C    A        0      0        2 
   4  chr4_47836762     AOna    C    A        0      0        2 
   4  chr4_47836762     ASom    C    A        0      0        2 
   4  chr4_47836762     HCab    C    A        1      2        2 
   4  chr4_47836762     HPrz    C    A        1      2        2 
   4  chr4_47836762     ZBoe    C    A        0      0        2 
   4  chr4_47836762     ZGre    C    A        0      0        2 
   4  chr4_47836762     ZHar    C    A        0      0        2 
   4  chr4_47836762   Sample    C    A        0      0        2 
   4  chr4_47842729     AAsi    G    C        0      0        2 
   4  chr4_47842729     AKia    G    C        0      0        2 
   4  chr4_47842729     AOna    G    C        0      0        2 
   4  chr4_47842729     ASom    G    C        0      0        2 
   4  chr4_47842729     HCab    G    C        0      0        2 
   4  chr4_47842729     HPrz    G    C        0      0        2 
   4  chr4_47842729     ZBoe    G    C      0.5      1        2 
   4  chr4_47842729     ZGre    G    C        1      2        2 
   4  chr4_47842729     ZHar    G    C        1      2        2 
   4  chr4_47842729   Sample    G    C        0      0        2 
   4  chr4_47844022     AAsi    G    C        0      0        2 
   4  chr4_47844022     AKia    G    C        0      0        2 
   4  chr4_47844022     AOna    G    C        0      0        2 
   4  chr4_47844022     ASom    G    C        0      0        2 
   4  chr4_47844022     HCab    G    C        1      2        2 
   4  chr4_47844022     HPrz    G    C        1      2        2 
   4  chr4_47844022     ZBoe    G    C        0      0        2 
   4  chr4_47844022     ZGre    G    C        0      0        2 
   4  chr4_47844022     ZHar    G    C        0      0        2 
   4  chr4_47844022   Sample    G    C        0      0        2 
   4  chr4_47863592     AAsi    G    C        1      2        2 
   4  chr4_47863592     AKia    G    C        0      0        2 
   4  chr4_47863592     AOna    G    C        0      0        2 
   4  chr4_47863592     ASom    G    C        0      0        2 
   4  chr4_47863592     HCab    G    C        0      0        2 
   4  chr4_47863592     HPrz    G    C        0      0        2 
   4  chr4_47863592     ZBoe    G    C        0      0        2 
   4  chr4_47863592     ZGre    G    C        0      0        2 
   4  chr4_47863592     ZHar    G    C        0      0        2 
   4  chr4_47863592   Sample    G    C        1      2        2 
   4  chr4_47902684     AAsi    C    G        0      0        2 
   4  chr4_47902684     AKia    C    G        0      0        2 
   4  chr4_47902684     AOna    C    G        0      0        2 
   4  chr4_47902684     ASom    C    G        0      0        2 
   4  chr4_47902684     HCab    C    G        0      0        2 
   4  chr4_47902684     HPrz    C    G        0      0        2 
   4  chr4_47902684     ZBoe    C    G        1      2        2 
   4  chr4_47902684     ZGre    C    G        0      0        2 
   4  chr4_47902684     ZHar    C    G        0      0        2 
   4  chr4_47902684   Sample    C    G        0      0        2 
   4  chr4_47910449     AAsi    G    C        0      0        2 
   4  chr4_47910449     AKia    G    C        0      0        2 
   4  chr4_47910449     AOna    G    C        1      2        2 
   4  chr4_47910449     ASom    G    C        0      0        2 
   4  chr4_47910449     HCab    G    C        0      0        2 
   4  chr4_47910449     HPrz    G    C        0      0        2 
   4  chr4_47910449     ZBoe    G    C        0      0        2 
   4  chr4_47910449     ZGre    G    C        0      0        2 
   4  chr4_47910449     ZHar    G    C        0      0        2 
   4  chr4_47910449   Sample    G    C        0      0        2 
   4  chr4_47925058     AAsi    G    C        0      0        2 
   4  chr4_47925058     AKia    G    C        0      0        2 
   4  chr4_47925058     AOna    G    C        0      0        2 
   4  chr4_47925058     ASom    G    C        0      0        2 
   4  chr4_47925058     HCab    G    C        1      2        2 
   4  chr4_47925058     HPrz    G    C        1      2        2 
   4  chr4_47925058     ZBoe    G    C        0      0        2 
   4  chr4_47925058     ZGre    G    C        0      0        2 
   4  chr4_47925058     ZHar    G    C        0      0        2 
   4  chr4_47925058   Sample    G    C        0      0        2 
   4  chr4_47936069     AAsi    C    A        0      0        2 
   4  chr4_47936069     AKia    C    A        0      0        2 
   4  chr4_47936069     AOna    C    A        0      0        2 
   4  chr4_47936069     ASom    C    A        0      0        2 
   4  chr4_47936069     HCab    C    A      0.5      1        2 
   4  chr4_47936069     HPrz    C    A        0      0        2 
   4  chr4_47936069     ZBoe    C    A        0      0        2 
   4  chr4_47936069     ZGre    C    A        0      0        2 
   4  chr4_47936069     ZHar    C    A        0      0        2 
   4  chr4_47936069   Sample    C    A        0      0        2 
   4  chr4_47950217     AAsi    T    A        0      0        2 
   4  chr4_47950217     AKia    T    A        0      0        2 
   4  chr4_47950217     AOna    T    A        1      2        2 
   4  chr4_47950217     ASom    T    A        0      0        2 
   4  chr4_47950217     HCab    T    A        0      0        2 
   4  chr4_47950217     HPrz    T    A        0      0        2 
   4  chr4_47950217     ZBoe    T    A        0      0        2 
   4  chr4_47950217     ZGre    T    A        0      0        2 
   4  chr4_47950217     ZHar    T    A        0      0        2 
   4  chr4_47950217   Sample    T    A        0      0        2 
   4  chr4_47950241     AAsi    G    T        0      0        2 
   4  chr4_47950241     AKia    G    T        0      0        2 
   4  chr4_47950241     AOna    G    T        0      0        2 
   4  chr4_47950241     ASom    G    T        0      0        2 
   4  chr4_47950241     HCab    G    T        0      0        2 
   4  chr4_47950241     HPrz    G    T        0      0        2 
   4  chr4_47950241     ZBoe    G    T        0      0        2 
   4  chr4_47950241     ZGre    G    T        0      0        2 
   4  chr4_47950241     ZHar    G    T      0.5      1        2 
   4  chr4_47950241   Sample    G    T        0      0        2 
   4  chr4_47955326     AAsi    A    T        0      0        2 
   4  chr4_47955326     AKia    A    T        0      0        2 
   4  chr4_47955326     AOna    A    T        0      0        2 
   4  chr4_47955326     ASom    A    T        0      0        2 
   4  chr4_47955326     HCab    A    T        1      2        2 
   4  chr4_47955326     HPrz    A    T        1      2        2 
   4  chr4_47955326     ZBoe    A    T        0      0        2 
   4  chr4_47955326     ZGre    A    T        0      0        2 
   4  chr4_47955326     ZHar    A    T        0      0        2 
   4  chr4_47955326   Sample    A    T        0      0        2 
   4  chr4_47984067     AAsi    C    G        0      0        2 
   4  chr4_47984067     AKia    C    G        0      0        2 
   4  chr4_47984067     AOna    C    G        1      2        2 
   4  chr4_47984067     ASom    C    G        0      0        2 
   4  chr4_47984067     HCab    C    G        0      0        2 
   4  chr4_47984067     HPrz    C    G        0      0        2 
   4  chr4_47984067     ZBoe    C    G        0      0        2 
   4  chr4_47984067     ZGre    C    G        0      0        2 
   4  chr4_47984067     ZHar    C    G        0      0        2 
   4  chr4_47984067   Sample    C    G        0      0        2 
   4  chr4_47988553     AAsi    G    T        0      0        2 
   4  chr4_47988553     AKia    G    T        0      0        2 
   4  chr4_47988553     AOna    G    T        0      0        2 
   4  chr4_47988553     ASom    G    T        0      0        2 
   4  chr4_47988553     HCab    G    T        0      0        2 
   4  chr4_47988553     HPrz    G    T        0      0        2 
   4  chr4_47988553     ZBoe    G    T        0      0        2 
   4  chr4_47988553     ZGre    G    T        0      0        2 
   4  chr4_47988553     ZHar    G    T        1      2        2 
   4  chr4_47988553   Sample    G    T        0      0        2 
   4  chr4_48005964     AAsi    G    T        0      0        2 
   4  chr4_48005964     AKia    G    T      0.5      1        2 
   4  chr4_48005964     AOna    G    T        0      0        2 
   4  chr4_48005964     ASom    G    T        0      0        2 
   4  chr4_48005964     HCab    G    T        0      0        2 
   4  chr4_48005964     HPrz    G    T        0      0        2 
   4  chr4_48005964     ZBoe    G    T        0      0        2 
   4  chr4_48005964     ZGre    G    T        0      0        2 
   4  chr4_48005964     ZHar    G    T        0      0        2 
   4  chr4_48005964   Sample    G    T        0      0        2 
   4  chr4_48044737     AAsi    C    G        0      0        2 
   4  chr4_48044737     AKia    C    G        0      0        2 
   4  chr4_48044737     AOna    C    G        0      0        2 
   4  chr4_48044737     ASom    C    G        0      0        2 
   4  chr4_48044737     HCab    C    G        0      0        2 
   4  chr4_48044737     HPrz    C    G      0.5      1        2 
   4  chr4_48044737     ZBoe    C    G        0      0        2 
   4  chr4_48044737     ZGre    C    G        0      0        2 
   4  chr4_48044737     ZHar    C    G        0      0        2 
   4  chr4_48044737   Sample    C    G        0      0        2 
   4  chr4_48047897     AAsi    T    A        0      0        2 
   4  chr4_48047897     AKia    T    A        0      0        2 
   4  chr4_48047897     AOna    T    A        0      0        2 
   4  chr4_48047897     ASom    T    A        0      0        2 
   4  chr4_48047897     HCab    T    A        0      0        2 
   4  chr4_48047897     HPrz    T    A        0      0        2 
   4  chr4_48047897     ZBoe    T    A        0      0        2 
   4  chr4_48047897     ZGre    T    A        1      2        2 
   4  chr4_48047897     ZHar    T    A        0      0        2 
   4  chr4_48047897   Sample    T    A        0      0        2 
   4  chr4_48048257     AAsi    T    G        0      0        2 
   4  chr4_48048257     AKia    T    G        0      0        2 
   4  chr4_48048257     AOna    T    G        0      0        2 
   4  chr4_48048257     ASom    T    G        0      0        2 
   4  chr4_48048257     HCab    T    G        0      0        2 
   4  chr4_48048257     HPrz    T    G      0.5      1        2 
   4  chr4_48048257     ZBoe    T    G        0      0        2 
   4  chr4_48048257     ZGre    T    G        0      0        2 
   4  chr4_48048257     ZHar    T    G        0      0        2 
   4  chr4_48048257   Sample    T    G        0      0        2 
   4  chr4_48054062     AAsi    C    A        0      0        2 
   4  chr4_48054062     AKia    C    A        0      0        2 
   4  chr4_48054062     AOna    C    A        0      0        2 
   4  chr4_48054062     ASom    C    A        0      0        2 
   4  chr4_48054062     HCab    C    A        0      0        2 
   4  chr4_48054062     HPrz    C    A        0      0        2 
   4  chr4_48054062     ZBoe    C    A        0      0        2 
   4  chr4_48054062     ZGre    C    A        1      2        2 
   4  chr4_48054062     ZHar    C    A        0      0        2 
   4  chr4_48054062   Sample    C    A        0      0        2 
   4  chr4_48075786     AAsi    A    T        0      0        2 
   4  chr4_48075786     AKia    A    T        0      0        2 
   4  chr4_48075786     AOna    A    T        0      0        2 
   4  chr4_48075786     ASom    A    T        0      0        2 
   4  chr4_48075786     HCab    A    T        0      0        2 
   4  chr4_48075786     HPrz    A    T        0      0        2 
   4  chr4_48075786     ZBoe    A    T      0.5      1        2 
   4  chr4_48075786     ZGre    A    T        0      0        2 
   4  chr4_48075786     ZHar    A    T        0      0        2 
   4  chr4_48075786   Sample    A    T        0      0        2 
   4  chr4_48107140     AAsi    G    C        0      0        2 
   4  chr4_48107140     AKia    G    C      0.5      1        2 
   4  chr4_48107140     AOna    G    C        0      0        2 
   4  chr4_48107140     ASom    G    C        0      0        2 
   4  chr4_48107140     HCab    G    C        1      2        2 
   4  chr4_48107140     HPrz    G    C        1      2        2 
   4  chr4_48107140     ZBoe    G    C        0      0        2 
   4  chr4_48107140     ZGre    G    C        0      0        2 
   4  chr4_48107140     ZHar    G    C        0      0        2 
   4  chr4_48107140   Sample    G    C        0      0        2 
   4  chr4_48116732     AAsi    T    G        0      0        2 
   4  chr4_48116732     AKia    T    G        0      0        2 
   4  chr4_48116732     AOna    T    G        1      2        2 
   4  chr4_48116732     ASom    T    G        0      0        2 
   4  chr4_48116732     HCab    T    G        0      0        2 
   4  chr4_48116732     HPrz    T    G        0      0        2 
   4  chr4_48116732     ZBoe    T    G        0      0        2 
   4  chr4_48116732     ZGre    T    G        0      0        2 
   4  chr4_48116732     ZHar    T    G        0      0        2 
   4  chr4_48116732   Sample    T    G        0      0        2 
   4  chr4_48121870     AAsi    C    G        0      0        2 
   4  chr4_48121870     AKia    C    G        0      0        2 
   4  chr4_48121870     AOna    C    G        0      0        2 
```
