## Supplementary File 3. Zonkey (Schubert et al. 2017) report for donkey specimen Ancient3. for "No genetic evidence yet for hinnies at Mazongshan (400-160 BCE), northwestern China": excl_ts.frq.strat (part 22 of 100)

```
   4  chr4_48121870     ASom    C    G        0      0        2 
   4  chr4_48121870     HCab    C    G        1      2        2 
   4  chr4_48121870     HPrz    C    G        1      2        2 
   4  chr4_48121870     ZBoe    C    G        0      0        2 
   4  chr4_48121870     ZGre    C    G        0      0        2 
   4  chr4_48121870     ZHar    C    G        0      0        2 
   4  chr4_48121870   Sample    C    G        0      0        2 
   4  chr4_48126814     AAsi    C    G        0      0        2 
   4  chr4_48126814     AKia    C    G        0      0        2 
   4  chr4_48126814     AOna    C    G        0      0        2 
   4  chr4_48126814     ASom    C    G        0      0        2 
   4  chr4_48126814     HCab    C    G        1      2        2 
   4  chr4_48126814     HPrz    C    G        1      2        2 
   4  chr4_48126814     ZBoe    C    G        0      0        2 
   4  chr4_48126814     ZGre    C    G        0      0        2 
   4  chr4_48126814     ZHar    C    G        0      0        2 
   4  chr4_48126814   Sample    C    G        0      0        2 
   4  chr4_48127626     AAsi    G    T        1      2        2 
   4  chr4_48127626     AKia    G    T        0      0        2 
   4  chr4_48127626     AOna    G    T        0      0        2 
   4  chr4_48127626     ASom    G    T        1      2        2 
   4  chr4_48127626     HCab    G    T        0      0        2 
   4  chr4_48127626     HPrz    G    T        0      0        2 
   4  chr4_48127626     ZBoe    G    T      0.5      1        2 
   4  chr4_48127626     ZGre    G    T        0      0        2 
   4  chr4_48127626     ZHar    G    T        0      0        2 
   4  chr4_48127626   Sample    G    T        1      2        2 
   4  chr4_48128682     AAsi    T    A        0      0        2 
   4  chr4_48128682     AKia    T    A        0      0        2 
   4  chr4_48128682     AOna    T    A        0      0        2 
   4  chr4_48128682     ASom    T    A        0      0        2 
   4  chr4_48128682     HCab    T    A        1      2        2 
   4  chr4_48128682     HPrz    T    A        1      2        2 
   4  chr4_48128682     ZBoe    T    A        0      0        2 
   4  chr4_48128682     ZGre    T    A        0      0        2 
   4  chr4_48128682     ZHar    T    A        0      0        2 
   4  chr4_48128682   Sample    T    A        0      0        2 
   4  chr4_48133830     AAsi    C    A        0      0        2 
   4  chr4_48133830     AKia    C    A        0      0        2 
   4  chr4_48133830     AOna    C    A        0      0        2 
   4  chr4_48133830     ASom    C    A        0      0        2 
   4  chr4_48133830     HCab    C    A        0      0        2 
   4  chr4_48133830     HPrz    C    A        0      0        2 
   4  chr4_48133830     ZBoe    C    A        1      2        2 
   4  chr4_48133830     ZGre    C    A        0      0        2 
   4  chr4_48133830     ZHar    C    A        0      0        2 
   4  chr4_48133830   Sample    C    A        0      0        2 
   4  chr4_48151484     AAsi    G    T        0      0        2 
   4  chr4_48151484     AKia    G    T        1      2        2 
   4  chr4_48151484     AOna    G    T        1      2        2 
   4  chr4_48151484     ASom    G    T        0      0        2 
   4  chr4_48151484     HCab    G    T        0      0        2 
   4  chr4_48151484     HPrz    G    T        0      0        2 
   4  chr4_48151484     ZBoe    G    T        0      0        2 
   4  chr4_48151484     ZGre    G    T        0      0        2 
   4  chr4_48151484     ZHar    G    T        0      0        2 
   4  chr4_48151484   Sample    G    T        0      0        2 
   4  chr4_48173360     AAsi    C    G        0      0        2 
   4  chr4_48173360     AKia    C    G        0      0        2 
   4  chr4_48173360     AOna    C    G        0      0        2 
   4  chr4_48173360     ASom    C    G        0      0        2 
   4  chr4_48173360     HCab    C    G        0      0        2 
   4  chr4_48173360     HPrz    C    G        0      0        2 
   4  chr4_48173360     ZBoe    C    G      0.5      1        2 
   4  chr4_48173360     ZGre    C    G        0      0        2 
   4  chr4_48173360     ZHar    C    G        0      0        2 
   4  chr4_48173360   Sample    C    G        0      0        2 
   4  chr4_48175925     AAsi    T    G        0      0        2 
   4  chr4_48175925     AKia    T    G        0      0        2 
   4  chr4_48175925     AOna    T    G        0      0        2 
   4  chr4_48175925     ASom    T    G        0      0        2 
   4  chr4_48175925     HCab    T    G        1      2        2 
   4  chr4_48175925     HPrz    T    G        1      2        2 
   4  chr4_48175925     ZBoe    T    G        0      0        2 
   4  chr4_48175925     ZGre    T    G        0      0        2 
   4  chr4_48175925     ZHar    T    G        0      0        2 
   4  chr4_48175925   Sample    T    G        0      0        2 
   4  chr4_48232565     AAsi    C    A        0      0        2 
   4  chr4_48232565     AKia    C    A        0      0        2 
   4  chr4_48232565     AOna    C    A        0      0        2 
   4  chr4_48232565     ASom    C    A        0      0        2 
   4  chr4_48232565     HCab    C    A      0.5      1        2 
   4  chr4_48232565     HPrz    C    A      0.5      1        2 
   4  chr4_48232565     ZBoe    C    A        0      0        2 
   4  chr4_48232565     ZGre    C    A        0      0        2 
   4  chr4_48232565     ZHar    C    A        0      0        2 
   4  chr4_48232565   Sample    C    A        0      0        2 
   4  chr4_48275217     AAsi    G    C        0      0        2 
   4  chr4_48275217     AKia    G    C        1      2        2 
   4  chr4_48275217     AOna    G    C        1      2        2 
   4  chr4_48275217     ASom    G    C        0      0        2 
   4  chr4_48275217     HCab    G    C        0      0        2 
   4  chr4_48275217     HPrz    G    C        0      0        2 
   4  chr4_48275217     ZBoe    G    C        0      0        2 
   4  chr4_48275217     ZGre    G    C        0      0        2 
   4  chr4_48275217     ZHar    G    C        0      0        2 
   4  chr4_48275217   Sample    G    C        0      0        2 
   4  chr4_48280846     AAsi    T    G        0      0        2 
   4  chr4_48280846     AKia    T    G        0      0        2 
   4  chr4_48280846     AOna    T    G        0      0        2 
   4  chr4_48280846     ASom    T    G        0      0        2 
   4  chr4_48280846     HCab    T    G        0      0        2 
   4  chr4_48280846     HPrz    T    G        0      0        2 
   4  chr4_48280846     ZBoe    T    G        0      0        2 
   4  chr4_48280846     ZGre    T    G        1      2        2 
   4  chr4_48280846     ZHar    T    G        0      0        2 
   4  chr4_48280846   Sample    T    G        0      0        2 
   4  chr4_48313954     AAsi    C    G        0      0        2 
   4  chr4_48313954     AKia    C    G        0      0        2 
   4  chr4_48313954     AOna    C    G        0      0        2 
   4  chr4_48313954     ASom    C    G        0      0        2 
   4  chr4_48313954     HCab    C    G        0      0        2 
   4  chr4_48313954     HPrz    C    G        0      0        2 
   4  chr4_48313954     ZBoe    C    G        0      0        2 
   4  chr4_48313954     ZGre    C    G        0      0        2 
   4  chr4_48313954     ZHar    C    G        1      2        2 
   4  chr4_48313954   Sample    C    G        0      0        2 
   4  chr4_48341493     AAsi    T    G        0      0        2 
   4  chr4_48341493     AKia    T    G        0      0        2 
   4  chr4_48341493     AOna    T    G        0      0        2 
   4  chr4_48341493     ASom    T    G        0      0        2 
   4  chr4_48341493     HCab    T    G        0      0        2 
   4  chr4_48341493     HPrz    T    G        0      0        2 
   4  chr4_48341493     ZBoe    T    G      0.5      1        2 
   4  chr4_48341493     ZGre    T    G        0      0        2 
   4  chr4_48341493     ZHar    T    G        0      0        2 
   4  chr4_48341493   Sample    T    G        0      0        2 
   4  chr4_48346981     AAsi    G    C        0      0        2 
   4  chr4_48346981     AKia    G    C        0      0        2 
   4  chr4_48346981     AOna    G    C        0      0        2 
   4  chr4_48346981     ASom    G    C        0      0        2 
   4  chr4_48346981     HCab    G    C        0      0        2 
   4  chr4_48346981     HPrz    G    C        0      0        2 
   4  chr4_48346981     ZBoe    G    C        0      0        2 
   4  chr4_48346981     ZGre    G    C      0.5      1        2 
   4  chr4_48346981     ZHar    G    C        0      0        2 
   4  chr4_48346981   Sample    G    C        0      0        2 
   4  chr4_48379909     AAsi    A    C        0      0        2 
   4  chr4_48379909     AKia    A    C        0      0        2 
   4  chr4_48379909     AOna    A    C        0      0        2 
   4  chr4_48379909     ASom    A    C        0      0        2 
   4  chr4_48379909     HCab    A    C        1      2        2 
   4  chr4_48379909     HPrz    A    C        1      2        2 
   4  chr4_48379909     ZBoe    A    C        0      0        2 
   4  chr4_48379909     ZGre    A    C        0      0        2 
   4  chr4_48379909     ZHar    A    C        0      0        2 
   4  chr4_48379909   Sample    A    C        0      0        2 
   4  chr4_48382890     AAsi    G    C        0      0        2 
   4  chr4_48382890     AKia    G    C        0      0        2 
   4  chr4_48382890     AOna    G    C        0      0        2 
   4  chr4_48382890     ASom    G    C        0      0        2 
   4  chr4_48382890     HCab    G    C        1      2        2 
   4  chr4_48382890     HPrz    G    C        1      2        2 
   4  chr4_48382890     ZBoe    G    C        0      0        2 
   4  chr4_48382890     ZGre    G    C        0      0        2 
   4  chr4_48382890     ZHar    G    C        0      0        2 
   4  chr4_48382890   Sample    G    C        0      0        2 
   4  chr4_48390651     AAsi    A    C        0      0        2 
   4  chr4_48390651     AKia    A    C        0      0        2 
   4  chr4_48390651     AOna    A    C        0      0        2 
   4  chr4_48390651     ASom    A    C        0      0        2 
   4  chr4_48390651     HCab    A    C        0      0        2 
   4  chr4_48390651     HPrz    A    C        0      0        2 
   4  chr4_48390651     ZBoe    A    C        0      0        2 
   4  chr4_48390651     ZGre    A    C        0      0        2 
   4  chr4_48390651     ZHar    A    C        1      2        2 
   4  chr4_48390651   Sample    A    C        0      0        2 
   4  chr4_48416512     AAsi    T    G      0.5      1        2 
   4  chr4_48416512     AKia    T    G        0      0        2 
   4  chr4_48416512     AOna    T    G        0      0        2 
   4  chr4_48416512     ASom    T    G        0      0        2 
   4  chr4_48416512     HCab    T    G        0      0        2 
   4  chr4_48416512     HPrz    T    G        0      0        2 
   4  chr4_48416512     ZBoe    T    G        0      0        2 
   4  chr4_48416512     ZGre    T    G        0      0        2 
   4  chr4_48416512     ZHar    T    G        0      0        2 
   4  chr4_48416512   Sample    T    G        0      0        2 
   4  chr4_48419029     AAsi    C    G      0.5      1        2 
   4  chr4_48419029     AKia    C    G        0      0        2 
   4  chr4_48419029     AOna    C    G        0      0        2 
   4  chr4_48419029     ASom    C    G        0      0        2 
   4  chr4_48419029     HCab    C    G        0      0        2 
   4  chr4_48419029     HPrz    C    G        0      0        2 
   4  chr4_48419029     ZBoe    C    G        0      0        2 
   4  chr4_48419029     ZGre    C    G        0      0        2 
   4  chr4_48419029     ZHar    C    G        0      0        2 
   4  chr4_48419029   Sample    C    G        0      0        2 
   4  chr4_48453287     AAsi    T    G        0      0        2 
   4  chr4_48453287     AKia    T    G        0      0        2 
   4  chr4_48453287     AOna    T    G        0      0        2 
   4  chr4_48453287     ASom    T    G        0      0        2 
   4  chr4_48453287     HCab    T    G        0      0        2 
   4  chr4_48453287     HPrz    T    G        0      0        2 
   4  chr4_48453287     ZBoe    T    G      0.5      1        2 
   4  chr4_48453287     ZGre    T    G        0      0        2 
   4  chr4_48453287     ZHar    T    G        0      0        2 
   4  chr4_48453287   Sample    T    G        0      0        2 
   4  chr4_48472753     AAsi    C    A        0      0        2 
   4  chr4_48472753     AKia    C    A        1      2        2 
   4  chr4_48472753     AOna    C    A        0      0        2 
   4  chr4_48472753     ASom    C    A        0      0        2 
   4  chr4_48472753     HCab    C    A        0      0        2 
   4  chr4_48472753     HPrz    C    A        0      0        2 
   4  chr4_48472753     ZBoe    C    A        0      0        2 
   4  chr4_48472753     ZGre    C    A        0      0        2 
   4  chr4_48472753     ZHar    C    A        0      0        2 
   4  chr4_48472753   Sample    C    A        0      0        2 
   4  chr4_48476643     AAsi    C    G        0      0        2 
   4  chr4_48476643     AKia    C    G        0      0        2 
   4  chr4_48476643     AOna    C    G        0      0        2 
   4  chr4_48476643     ASom    C    G        0      0        2 
   4  chr4_48476643     HCab    C    G        0      0        2 
   4  chr4_48476643     HPrz    C    G        0      0        2 
   4  chr4_48476643     ZBoe    C    G      0.5      1        2 
   4  chr4_48476643     ZGre    C    G        0      0        2 
   4  chr4_48476643     ZHar    C    G        0      0        2 
   4  chr4_48476643   Sample    C    G        0      0        2 
   4  chr4_48496333     AAsi    G    T        0      0        2 
   4  chr4_48496333     AKia    G    T        0      0        2 
   4  chr4_48496333     AOna    G    T        0      0        2 
   4  chr4_48496333     ASom    G    T        0      0        2 
   4  chr4_48496333     HCab    G    T        1      2        2 
   4  chr4_48496333     HPrz    G    T        1      2        2 
   4  chr4_48496333     ZBoe    G    T        0      0        2 
   4  chr4_48496333     ZGre    G    T        0      0        2 
   4  chr4_48496333     ZHar    G    T        0      0        2 
   4  chr4_48496333   Sample    G    T        0      0        2 
   4  chr4_48497882     AAsi    C    A        0      0        2 
   4  chr4_48497882     AKia    C    A        1      2        2 
   4  chr4_48497882     AOna    C    A        0      0        2 
   4  chr4_48497882     ASom    C    A        0      0        2 
   4  chr4_48497882     HCab    C    A        0      0        2 
   4  chr4_48497882     HPrz    C    A        0      0        2 
   4  chr4_48497882     ZBoe    C    A        0      0        2 
   4  chr4_48497882     ZGre    C    A        0      0        2 
   4  chr4_48497882     ZHar    C    A        0      0        2 
   4  chr4_48497882   Sample    C    A        0      0        2 
   4  chr4_48520562     AAsi    C    G        0      0        2 
   4  chr4_48520562     AKia    C    G      0.5      1        2 
   4  chr4_48520562     AOna    C    G        0      0        2 
   4  chr4_48520562     ASom    C    G        0      0        2 
   4  chr4_48520562     HCab    C    G        0      0        2 
   4  chr4_48520562     HPrz    C    G        0      0        2 
   4  chr4_48520562     ZBoe    C    G        0      0        2 
   4  chr4_48520562     ZGre    C    G        0      0        2 
   4  chr4_48520562     ZHar    C    G        0      0        2 
   4  chr4_48520562   Sample    C    G        0      0        2 
   4  chr4_48525110     AAsi    T    G        1      2        2 
   4  chr4_48525110     AKia    T    G        0      0        2 
   4  chr4_48525110     AOna    T    G        0      0        2 
   4  chr4_48525110     ASom    T    G        1      2        2 
   4  chr4_48525110     HCab    T    G        0      0        2 
   4  chr4_48525110     HPrz    T    G        0      0        2 
   4  chr4_48525110     ZBoe    T    G        0      0        2 
   4  chr4_48525110     ZGre    T    G        0      0        2 
   4  chr4_48525110     ZHar    T    G        0      0        2 
   4  chr4_48525110   Sample    T    G        1      2        2 
   4  chr4_48554640     AAsi    G    C        0      0        2 
   4  chr4_48554640     AKia    G    C        0      0        2 
   4  chr4_48554640     AOna    G    C        0      0        2 
   4  chr4_48554640     ASom    G    C        0      0        2 
   4  chr4_48554640     HCab    G    C        0      0        2 
   4  chr4_48554640     HPrz    G    C        0      0        2 
   4  chr4_48554640     ZBoe    G    C      0.5      1        2 
   4  chr4_48554640     ZGre    G    C        0      0        2 
   4  chr4_48554640     ZHar    G    C        0      0        2 
   4  chr4_48554640   Sample    G    C        0      0        2 
   4  chr4_48559758     AAsi    A    C        1      2        2 
   4  chr4_48559758     AKia    A    C        0      0        2 
   4  chr4_48559758     AOna    A    C        0      0        2 
   4  chr4_48559758     ASom    A    C        1      2        2 
   4  chr4_48559758     HCab    A    C        0      0        2 
   4  chr4_48559758     HPrz    A    C        0      0        2 
   4  chr4_48559758     ZBoe    A    C        0      0        2 
   4  chr4_48559758     ZGre    A    C        0      0        2 
   4  chr4_48559758     ZHar    A    C        0      0        2 
   4  chr4_48559758   Sample    A    C        1      2        2 
   4  chr4_48580730     AAsi    T    G        0      0        2 
   4  chr4_48580730     AKia    T    G        1      2        2 
   4  chr4_48580730     AOna    T    G        1      2        2 
   4  chr4_48580730     ASom    T    G        0      0        2 
   4  chr4_48580730     HCab    T    G        0      0        2 
   4  chr4_48580730     HPrz    T    G        0      0        2 
   4  chr4_48580730     ZBoe    T    G        0      0        2 
   4  chr4_48580730     ZGre    T    G        0      0        2 
   4  chr4_48580730     ZHar    T    G        0      0        2 
   4  chr4_48580730   Sample    T    G        0      0        2 
   4  chr4_48587606     AAsi    C    G        0      0        2 
   4  chr4_48587606     AKia    C    G        0      0        2 
   4  chr4_48587606     AOna    C    G        0      0        2 
   4  chr4_48587606     ASom    C    G        0      0        2 
   4  chr4_48587606     HCab    C    G        0      0        2 
   4  chr4_48587606     HPrz    C    G        0      0        2 
   4  chr4_48587606     ZBoe    C    G        1      2        2 
   4  chr4_48587606     ZGre    C    G        1      2        2 
   4  chr4_48587606     ZHar    C    G        1      2        2 
   4  chr4_48587606   Sample    C    G        0      0        2 
   4  chr4_48628557     AAsi    T    A        0      0        2 
   4  chr4_48628557     AKia    T    A        0      0        2 
   4  chr4_48628557     AOna    T    A        0      0        2 
   4  chr4_48628557     ASom    T    A        0      0        2 
   4  chr4_48628557     HCab    T    A        1      2        2 
   4  chr4_48628557     HPrz    T    A        1      2        2 
   4  chr4_48628557     ZBoe    T    A        0      0        2 
   4  chr4_48628557     ZGre    T    A        0      0        2 
   4  chr4_48628557     ZHar    T    A        0      0        2 
   4  chr4_48628557   Sample    T    A        0      0        2 
   4  chr4_48665703     AAsi    G    C        0      0        2 
   4  chr4_48665703     AKia    G    C        0      0        2 
   4  chr4_48665703     AOna    G    C        0      0        2 
   4  chr4_48665703     ASom    G    C        0      0        2 
   4  chr4_48665703     HCab    G    C        1      2        2 
   4  chr4_48665703     HPrz    G    C        1      2        2 
   4  chr4_48665703     ZBoe    G    C        0      0        2 
   4  chr4_48665703     ZGre    G    C        0      0        2 
   4  chr4_48665703     ZHar    G    C        0      0        2 
   4  chr4_48665703   Sample    G    C        0      0        2 
   4  chr4_48672597     AAsi    T    G        1      2        2 
   4  chr4_48672597     AKia    T    G        0      0        2 
   4  chr4_48672597     AOna    T    G        0      0        2 
   4  chr4_48672597     ASom    T    G        1      2        2 
   4  chr4_48672597     HCab    T    G        0      0        2 
   4  chr4_48672597     HPrz    T    G        0      0        2 
   4  chr4_48672597     ZBoe    T    G        0      0        2 
   4  chr4_48672597     ZGre    T    G        0      0        2 
   4  chr4_48672597     ZHar    T    G        0      0        2 
   4  chr4_48672597   Sample    T    G        0      0        2 
   4  chr4_48715407     AAsi    A    T        0      0        2 
   4  chr4_48715407     AKia    A    T        0      0        2 
   4  chr4_48715407     AOna    A    T        0      0        2 
   4  chr4_48715407     ASom    A    T        0      0        2 
   4  chr4_48715407     HCab    A    T        0      0        2 
   4  chr4_48715407     HPrz    A    T        0      0        2 
   4  chr4_48715407     ZBoe    A    T      0.5      1        2 
   4  chr4_48715407     ZGre    A    T        0      0        2 
   4  chr4_48715407     ZHar    A    T        0      0        2 
   4  chr4_48715407   Sample    A    T        0      0        2 
   4  chr4_48722145     AAsi    T    G        1      2        2 
   4  chr4_48722145     AKia    T    G        0      0        2 
   4  chr4_48722145     AOna    T    G        0      0        2 
   4  chr4_48722145     ASom    T    G        1      2        2 
   4  chr4_48722145     HCab    T    G        0      0        2 
   4  chr4_48722145     HPrz    T    G        0      0        2 
   4  chr4_48722145     ZBoe    T    G        0      0        2 
   4  chr4_48722145     ZGre    T    G        0      0        2 
   4  chr4_48722145     ZHar    T    G        0      0        2 
   4  chr4_48722145   Sample    T    G        1      2        2 
   4  chr4_48747665     AAsi    C    G        0      0        2 
   4  chr4_48747665     AKia    C    G        0      0        2 
   4  chr4_48747665     AOna    C    G        0      0        2 
   4  chr4_48747665     ASom    C    G        0      0        2 
   4  chr4_48747665     HCab    C    G        0      0        2 
   4  chr4_48747665     HPrz    C    G        0      0        2 
   4  chr4_48747665     ZBoe    C    G        0      0        2 
   4  chr4_48747665     ZGre    C    G        0      0        2 
   4  chr4_48747665     ZHar    C    G        1      2        2 
   4  chr4_48747665   Sample    C    G        0      0        2 
   4  chr4_48748447     AAsi    C    G        1      2        2 
   4  chr4_48748447     AKia    C    G        0      0        2 
   4  chr4_48748447     AOna    C    G        0      0        2 
   4  chr4_48748447     ASom    C    G        1      2        2 
   4  chr4_48748447     HCab    C    G        0      0        2 
   4  chr4_48748447     HPrz    C    G        0      0        2 
   4  chr4_48748447     ZBoe    C    G        0      0        2 
   4  chr4_48748447     ZGre    C    G        0      0        2 
   4  chr4_48748447     ZHar    C    G        0      0        2 
   4  chr4_48748447   Sample    C    G        1      2        2 
   4  chr4_48781868     AAsi    A    C        0      0        2 
   4  chr4_48781868     AKia    A    C        0      0        2 
   4  chr4_48781868     AOna    A    C        0      0        2 
   4  chr4_48781868     ASom    A    C        0      0        2 
   4  chr4_48781868     HCab    A    C        0      0        2 
   4  chr4_48781868     HPrz    A    C        0      0        2 
   4  chr4_48781868     ZBoe    A    C        0      0        2 
   4  chr4_48781868     ZGre    A    C        1      2        2 
   4  chr4_48781868     ZHar    A    C        0      0        2 
   4  chr4_48781868   Sample    A    C        0      0        2 
   4  chr4_48800011     AAsi    G    C        0      0        2 
   4  chr4_48800011     AKia    G    C        0      0        2 
   4  chr4_48800011     AOna    G    C        0      0        2 
   4  chr4_48800011     ASom    G    C        0      0        2 
   4  chr4_48800011     HCab    G    C        1      2        2 
   4  chr4_48800011     HPrz    G    C        1      2        2 
   4  chr4_48800011     ZBoe    G    C        0      0        2 
   4  chr4_48800011     ZGre    G    C        0      0        2 
   4  chr4_48800011     ZHar    G    C        0      0        2 
   4  chr4_48800011   Sample    G    C        0      0        2 
   4  chr4_48875810     AAsi    A    C        0      0        2 
   4  chr4_48875810     AKia    A    C        0      0        2 
   4  chr4_48875810     AOna    A    C        0      0        2 
   4  chr4_48875810     ASom    A    C        0      0        2 
   4  chr4_48875810     HCab    A    C        0      0        2 
   4  chr4_48875810     HPrz    A    C      0.5      1        2 
   4  chr4_48875810     ZBoe    A    C        0      0        2 
   4  chr4_48875810     ZGre    A    C        0      0        2 
   4  chr4_48875810     ZHar    A    C        0      0        2 
   4  chr4_48875810   Sample    A    C        0      0        2 
   4  chr4_48878869     AAsi    G    T        0      0        2 
   4  chr4_48878869     AKia    G    T        0      0        2 
   4  chr4_48878869     AOna    G    T        0      0        2 
   4  chr4_48878869     ASom    G    T        0      0        2 
   4  chr4_48878869     HCab    G    T        0      0        2 
   4  chr4_48878869     HPrz    G    T        0      0        2 
   4  chr4_48878869     ZBoe    G    T        0      0        2 
   4  chr4_48878869     ZGre    G    T        0      0        2 
   4  chr4_48878869     ZHar    G    T        1      2        2 
   4  chr4_48878869   Sample    G    T        0      0        2 
   4  chr4_48906970     AAsi    T    A        0      0        2 
   4  chr4_48906970     AKia    T    A        0      0        2 
   4  chr4_48906970     AOna    T    A        1      2        2 
   4  chr4_48906970     ASom    T    A        0      0        2 
   4  chr4_48906970     HCab    T    A        0      0        2 
   4  chr4_48906970     HPrz    T    A        0      0        2 
   4  chr4_48906970     ZBoe    T    A        0      0        2 
   4  chr4_48906970     ZGre    T    A        0      0        2 
   4  chr4_48906970     ZHar    T    A        0      0        2 
   4  chr4_48906970   Sample    T    A        0      0        2 
   4  chr4_48924892     AAsi    G    T        0      0        2 
   4  chr4_48924892     AKia    G    T        0      0        2 
   4  chr4_48924892     AOna    G    T        0      0        2 
   4  chr4_48924892     ASom    G    T        1      2        2 
   4  chr4_48924892     HCab    G    T        0      0        2 
   4  chr4_48924892     HPrz    G    T        0      0        2 
   4  chr4_48924892     ZBoe    G    T        0      0        2 
   4  chr4_48924892     ZGre    G    T        0      0        2 
   4  chr4_48924892     ZHar    G    T        0      0        2 
   4  chr4_48924892   Sample    G    T        0      0        2 
   4  chr4_48938818     AAsi    A    C        0      0        2 
   4  chr4_48938818     AKia    A    C        0      0        2 
   4  chr4_48938818     AOna    A    C        0      0        2 
   4  chr4_48938818     ASom    A    C        0      0        2 
   4  chr4_48938818     HCab    A    C        1      2        2 
   4  chr4_48938818     HPrz    A    C        1      2        2 
   4  chr4_48938818     ZBoe    A    C        0      0        2 
   4  chr4_48938818     ZGre    A    C        0      0        2 
   4  chr4_48938818     ZHar    A    C        0      0        2 
   4  chr4_48938818   Sample    A    C        0      0        2 
   4  chr4_49006591     AAsi    G    C        0      0        2 
   4  chr4_49006591     AKia    G    C        0      0        2 
   4  chr4_49006591     AOna    G    C        0      0        2 
   4  chr4_49006591     ASom    G    C        0      0        2 
   4  chr4_49006591     HCab    G    C        1      2        2 
   4  chr4_49006591     HPrz    G    C        1      2        2 
   4  chr4_49006591     ZBoe    G    C        0      0        2 
   4  chr4_49006591     ZGre    G    C        0      0        2 
   4  chr4_49006591     ZHar    G    C        0      0        2 
   4  chr4_49006591   Sample    G    C        0      0        2 
   4  chr4_49011116     AAsi    T    G        0      0        2 
   4  chr4_49011116     AKia    T    G        0      0        2 
   4  chr4_49011116     AOna    T    G        0      0        2 
   4  chr4_49011116     ASom    T    G        0      0        2 
   4  chr4_49011116     HCab    T    G        0      0        2 
   4  chr4_49011116     HPrz    T    G        1      2        2 
   4  chr4_49011116     ZBoe    T    G        0      0        2 
   4  chr4_49011116     ZGre    T    G        0      0        2 
   4  chr4_49011116     ZHar    T    G        0      0        2 
   4  chr4_49011116   Sample    T    G        0      0        2 
   4  chr4_49070129     AAsi    G    C        0      0        2 
   4  chr4_49070129     AKia    G    C        0      0        2 
   4  chr4_49070129     AOna    G    C        1      2        2 
   4  chr4_49070129     ASom    G    C        0      0        2 
   4  chr4_49070129     HCab    G    C        0      0        2 
   4  chr4_49070129     HPrz    G    C        0      0        2 
   4  chr4_49070129     ZBoe    G    C        0      0        2 
   4  chr4_49070129     ZGre    G    C        0      0        2 
   4  chr4_49070129     ZHar    G    C        0      0        2 
   4  chr4_49070129   Sample    G    C        0      0        2 
   4  chr4_49086730     AAsi    C    A        0      0        2 
   4  chr4_49086730     AKia    C    A        0      0        2 
   4  chr4_49086730     AOna    C    A        0      0        2 
   4  chr4_49086730     ASom    C    A        0      0        2 
   4  chr4_49086730     HCab    C    A        1      2        2 
   4  chr4_49086730     HPrz    C    A        1      2        2 
   4  chr4_49086730     ZBoe    C    A        0      0        2 
   4  chr4_49086730     ZGre    C    A        0      0        2 
   4  chr4_49086730     ZHar    C    A        0      0        2 
   4  chr4_49086730   Sample    C    A        0      0        2 
   4  chr4_49136259     AAsi    G    C        0      0        2 
   4  chr4_49136259     AKia    G    C        0      0        2 
   4  chr4_49136259     AOna    G    C        0      0        2 
   4  chr4_49136259     ASom    G    C        0      0        2 
   4  chr4_49136259     HCab    G    C        0      0        2 
   4  chr4_49136259     HPrz    G    C        0      0        2 
   4  chr4_49136259     ZBoe    G    C        0      0        2 
   4  chr4_49136259     ZGre    G    C        1      2        2 
   4  chr4_49136259     ZHar    G    C        0      0        2 
   4  chr4_49136259   Sample    G    C        0      0        2 
   4  chr4_49145627     AAsi    C    G        0      0        2 
   4  chr4_49145627     AKia    C    G        0      0        2 
   4  chr4_49145627     AOna    C    G        0      0        2 
   4  chr4_49145627     ASom    C    G        0      0        2 
   4  chr4_49145627     HCab    C    G        1      2        2 
   4  chr4_49145627     HPrz    C    G        1      2        2 
   4  chr4_49145627     ZBoe    C    G        0      0        2 
   4  chr4_49145627     ZGre    C    G        0      0        2 
   4  chr4_49145627     ZHar    C    G        0      0        2 
   4  chr4_49145627   Sample    C    G        0      0        2 
   4  chr4_49174527     AAsi    T    G        0      0        2 
   4  chr4_49174527     AKia    T    G        0      0        2 
   4  chr4_49174527     AOna    T    G        0      0        2 
   4  chr4_49174527     ASom    T    G        0      0        2 
   4  chr4_49174527     HCab    T    G        1      2        2 
   4  chr4_49174527     HPrz    T    G      0.5      1        2 
   4  chr4_49174527     ZBoe    T    G        0      0        2 
   4  chr4_49174527     ZGre    T    G        0      0        2 
   4  chr4_49174527     ZHar    T    G        0      0        2 
   4  chr4_49174527   Sample    T    G        0      0        2 
   4  chr4_49192420     AAsi    C    G        0      0        2 
   4  chr4_49192420     AKia    C    G        1      2        2 
   4  chr4_49192420     AOna    C    G        0      0        2 
   4  chr4_49192420     ASom    C    G        0      0        2 
   4  chr4_49192420     HCab    C    G        0      0        2 
   4  chr4_49192420     HPrz    C    G        0      0        2 
   4  chr4_49192420     ZBoe    C    G        0      0        2 
   4  chr4_49192420     ZGre    C    G        0      0        2 
   4  chr4_49192420     ZHar    C    G        0      0        2 
   4  chr4_49192420   Sample    C    G        0      0        2 
   4  chr4_49198362     AAsi    C    G        0      0        2 
   4  chr4_49198362     AKia    C    G        0      0        2 
   4  chr4_49198362     AOna    C    G        0      0        2 
   4  chr4_49198362     ASom    C    G        0      0        2 
   4  chr4_49198362     HCab    C    G        0      0        2 
   4  chr4_49198362     HPrz    C    G        0      0        2 
   4  chr4_49198362     ZBoe    C    G      0.5      1        2 
   4  chr4_49198362     ZGre    C    G        0      0        2 
   4  chr4_49198362     ZHar    C    G        0      0        2 
   4  chr4_49198362   Sample    C    G        0      0        2 
   4  chr4_49202999     AAsi    C    G        0      0        2 
   4  chr4_49202999     AKia    C    G        1      2        2 
   4  chr4_49202999     AOna    C    G        1      2        2 
   4  chr4_49202999     ASom    C    G        0      0        2 
   4  chr4_49202999     HCab    C    G        0      0        2 
   4  chr4_49202999     HPrz    C    G        0      0        2 
   4  chr4_49202999     ZBoe    C    G        0      0        2 
   4  chr4_49202999     ZGre    C    G        0      0        2 
   4  chr4_49202999     ZHar    C    G        0      0        2 
   4  chr4_49202999   Sample    C    G        0      0        2 
   4  chr4_49248411     AAsi    T    A        0      0        2 
   4  chr4_49248411     AKia    T    A        0      0        2 
   4  chr4_49248411     AOna    T    A        0      0        2 
   4  chr4_49248411     ASom    T    A        0      0        2 
   4  chr4_49248411     HCab    T    A        0      0        2 
   4  chr4_49248411     HPrz    T    A        0      0        2 
   4  chr4_49248411     ZBoe    T    A      0.5      1        2 
   4  chr4_49248411     ZGre    T    A        0      0        2 
   4  chr4_49248411     ZHar    T    A        0      0        2 
   4  chr4_49248411   Sample    T    A        0      0        2 
   4  chr4_49313368     AAsi    A    C        0      0        2 
   4  chr4_49313368     AKia    A    C        0      0        2 
   4  chr4_49313368     AOna    A    C        0      0        2 
   4  chr4_49313368     ASom    A    C        0      0        2 
   4  chr4_49313368     HCab    A    C        1      2        2 
   4  chr4_49313368     HPrz    A    C        1      2        2 
   4  chr4_49313368     ZBoe    A    C        0      0        2 
   4  chr4_49313368     ZGre    A    C        0      0        2 
   4  chr4_49313368     ZHar    A    C        0      0        2 
   4  chr4_49313368   Sample    A    C        0      0        2 
   4  chr4_49320812     AAsi    A    T        0      0        2 
   4  chr4_49320812     AKia    A    T        0      0        2 
   4  chr4_49320812     AOna    A    T        0      0        2 
   4  chr4_49320812     ASom    A    T        0      0        2 
   4  chr4_49320812     HCab    A    T        1      2        2 
   4  chr4_49320812     HPrz    A    T        1      2        2 
   4  chr4_49320812     ZBoe    A    T        0      0        2 
   4  chr4_49320812     ZGre    A    T        0      0        2 
   4  chr4_49320812     ZHar    A    T        0      0        2 
   4  chr4_49320812   Sample    A    T        0      0        2 
   4  chr4_49347453     AAsi    C    A        0      0        2 
   4  chr4_49347453     AKia    C    A        0      0        2 
   4  chr4_49347453     AOna    C    A        0      0        2 
   4  chr4_49347453     ASom    C    A        0      0        2 
   4  chr4_49347453     HCab    C    A        1      2        2 
   4  chr4_49347453     HPrz    C    A        1      2        2 
   4  chr4_49347453     ZBoe    C    A        0      0        2 
   4  chr4_49347453     ZGre    C    A        0      0        2 
   4  chr4_49347453     ZHar    C    A        0      0        2 
   4  chr4_49347453   Sample    C    A        0      0        2 
   4  chr4_49356915     AAsi    T    A        0      0        2 
   4  chr4_49356915     AKia    T    A        0      0        2 
   4  chr4_49356915     AOna    T    A        0      0        2 
   4  chr4_49356915     ASom    T    A        0      0        2 
   4  chr4_49356915     HCab    T    A        1      2        2 
   4  chr4_49356915     HPrz    T    A        1      2        2 
   4  chr4_49356915     ZBoe    T    A        0      0        2 
   4  chr4_49356915     ZGre    T    A        0      0        2 
   4  chr4_49356915     ZHar    T    A        0      0        2 
   4  chr4_49356915   Sample    T    A        0      0        2 
   4  chr4_49388011     AAsi    C    G        0      0        2 
   4  chr4_49388011     AKia    C    G        0      0        2 
   4  chr4_49388011     AOna    C    G        0      0        2 
   4  chr4_49388011     ASom    C    G        0      0        2 
   4  chr4_49388011     HCab    C    G        0      0        2 
   4  chr4_49388011     HPrz    C    G        0      0        2 
   4  chr4_49388011     ZBoe    C    G        0      0        2 
   4  chr4_49388011     ZGre    C    G        0      0        2 
   4  chr4_49388011     ZHar    C    G        1      2        2 
   4  chr4_49388011   Sample    C    G        0      0        2 
   4  chr4_49410140     AAsi    T    G        0      0        2 
   4  chr4_49410140     AKia    T    G        0      0        2 
   4  chr4_49410140     AOna    T    G        0      0        2 
   4  chr4_49410140     ASom    T    G        0      0        2 
   4  chr4_49410140     HCab    T    G        1      2        2 
   4  chr4_49410140     HPrz    T    G        0      0        2 
   4  chr4_49410140     ZBoe    T    G        0      0        2 
   4  chr4_49410140     ZGre    T    G        0      0        2 
   4  chr4_49410140     ZHar    T    G        0      0        2 
   4  chr4_49410140   Sample    T    G        0      0        2 
   4  chr4_49430355     AAsi    A    C      0.5      1        2 
   4  chr4_49430355     AKia    A    C        0      0        2 
   4  chr4_49430355     AOna    A    C        0      0        2 
   4  chr4_49430355     ASom    A    C        0      0        2 
   4  chr4_49430355     HCab    A    C        0      0        2 
   4  chr4_49430355     HPrz    A    C        0      0        2 
   4  chr4_49430355     ZBoe    A    C        0      0        2 
   4  chr4_49430355     ZGre    A    C        0      0        2 
   4  chr4_49430355     ZHar    A    C        0      0        2 
   4  chr4_49430355   Sample    A    C        1      2        2 
   4  chr4_49466416     AAsi    C    G        0      0        2 
   4  chr4_49466416     AKia    C    G        0      0        2 
   4  chr4_49466416     AOna    C    G        0      0        2 
   4  chr4_49466416     ASom    C    G        0      0        2 
   4  chr4_49466416     HCab    C    G        0      0        2 
   4  chr4_49466416     HPrz    C    G        0      0        2 
   4  chr4_49466416     ZBoe    C    G        0      0        2 
   4  chr4_49466416     ZGre    C    G        0      0        2 
   4  chr4_49466416     ZHar    C    G        1      2        2 
   4  chr4_49466416   Sample    C    G        0      0        2 
   4  chr4_49471621     AAsi    A    C        0      0        2 
   4  chr4_49471621     AKia    A    C        0      0        2 
   4  chr4_49471621     AOna    A    C        0      0        2 
   4  chr4_49471621     ASom    A    C        0      0        2 
   4  chr4_49471621     HCab    A    C        0      0        2 
   4  chr4_49471621     HPrz    A    C        0      0        2 
   4  chr4_49471621     ZBoe    A    C      0.5      1        2 
   4  chr4_49471621     ZGre    A    C        0      0        2 
   4  chr4_49471621     ZHar    A    C        0      0        2 
   4  chr4_49471621   Sample    A    C        0      0        2 
   4  chr4_49532708     AAsi    A    C        0      0        2 
   4  chr4_49532708     AKia    A    C        0      0        2 
   4  chr4_49532708     AOna    A    C        0      0        2 
   4  chr4_49532708     ASom    A    C        0      0        2 
   4  chr4_49532708     HCab    A    C        0      0        2 
   4  chr4_49532708     HPrz    A    C        0      0        2 
   4  chr4_49532708     ZBoe    A    C      0.5      1        2 
   4  chr4_49532708     ZGre    A    C        0      0        2 
   4  chr4_49532708     ZHar    A    C        0      0        2 
   4  chr4_49532708   Sample    A    C        0      0        2 
   4  chr4_49580365     AAsi    T    G        0      0        2 
   4  chr4_49580365     AKia    T    G        0      0        2 
   4  chr4_49580365     AOna    T    G        0      0        2 
   4  chr4_49580365     ASom    T    G        0      0        2 
   4  chr4_49580365     HCab    T    G        1      2        2 
   4  chr4_49580365     HPrz    T    G        1      2        2 
   4  chr4_49580365     ZBoe    T    G        0      0        2 
   4  chr4_49580365     ZGre    T    G        0      0        2 
   4  chr4_49580365     ZHar    T    G        0      0        2 
   4  chr4_49580365   Sample    T    G        0      0        2 
   4  chr4_49587367     AAsi    G    T        0      0        2 
   4  chr4_49587367     AKia    G    T        0      0        2 
   4  chr4_49587367     AOna    G    T        0      0        2 
   4  chr4_49587367     ASom    G    T        0      0        2 
   4  chr4_49587367     HCab    G    T        0      0        2 
   4  chr4_49587367     HPrz    G    T        0      0        2 
   4  chr4_49587367     ZBoe    G    T        1      2        2 
   4  chr4_49587367     ZGre    G    T        0      0        2 
   4  chr4_49587367     ZHar    G    T        0      0        2 
   4  chr4_49587367   Sample    G    T        0      0        2 
   4  chr4_49592502     AAsi    C    G        1      2        2 
   4  chr4_49592502     AKia    C    G        0      0        2 
   4  chr4_49592502     AOna    C    G        0      0        2 
   4  chr4_49592502     ASom    C    G        1      2        2 
   4  chr4_49592502     HCab    C    G        0      0        2 
   4  chr4_49592502     HPrz    C    G        0      0        2 
   4  chr4_49592502     ZBoe    C    G        0      0        2 
   4  chr4_49592502     ZGre    C    G        0      0        2 
   4  chr4_49592502     ZHar    C    G        0      0        2 
   4  chr4_49592502   Sample    C    G        1      2        2 
   4  chr4_49594810     AAsi    A    C        0      0        2 
   4  chr4_49594810     AKia    A    C        0      0        2 
   4  chr4_49594810     AOna    A    C        0      0        2 
   4  chr4_49594810     ASom    A    C        0      0        2 
   4  chr4_49594810     HCab    A    C        0      0        2 
   4  chr4_49594810     HPrz    A    C        1      2        2 
   4  chr4_49594810     ZBoe    A    C        0      0        2 
   4  chr4_49594810     ZGre    A    C        0      0        2 
   4  chr4_49594810     ZHar    A    C        0      0        2 
   4  chr4_49594810   Sample    A    C        0      0        2 
   4  chr4_49602054     AAsi    C    G        0      0        2 
   4  chr4_49602054     AKia    C    G        0      0        2 
   4  chr4_49602054     AOna    C    G        0      0        2 
   4  chr4_49602054     ASom    C    G        0      0        2 
   4  chr4_49602054     HCab    C    G        1      2        2 
   4  chr4_49602054     HPrz    C    G        1      2        2 
   4  chr4_49602054     ZBoe    C    G        0      0        2 
   4  chr4_49602054     ZGre    C    G        0      0        2 
   4  chr4_49602054     ZHar    C    G        0      0        2 
   4  chr4_49602054   Sample    C    G        0      0        2 
   4  chr4_49608151     AAsi    T    A        0      0        2 
   4  chr4_49608151     AKia    T    A        0      0        2 
   4  chr4_49608151     AOna    T    A        0      0        2 
   4  chr4_49608151     ASom    T    A        0      0        2 
   4  chr4_49608151     HCab    T    A        0      0        2 
   4  chr4_49608151     HPrz    T    A        1      2        2 
   4  chr4_49608151     ZBoe    T    A        0      0        2 
   4  chr4_49608151     ZGre    T    A        0      0        2 
   4  chr4_49608151     ZHar    T    A        0      0        2 
   4  chr4_49608151   Sample    T    A        0      0        2 
   4  chr4_49655004     AAsi    G    T        0      0        2 
   4  chr4_49655004     AKia    G    T        1      2        2 
   4  chr4_49655004     AOna    G    T        0      0        2 
   4  chr4_49655004     ASom    G    T        0      0        2 
   4  chr4_49655004     HCab    G    T        0      0        2 
   4  chr4_49655004     HPrz    G    T        0      0        2 
   4  chr4_49655004     ZBoe    G    T        0      0        2 
   4  chr4_49655004     ZGre    G    T        0      0        2 
   4  chr4_49655004     ZHar    G    T        0      0        2 
   4  chr4_49655004   Sample    G    T        0      0        2 
   4  chr4_49669930     AAsi    A    T        0      0        2 
   4  chr4_49669930     AKia    A    T        0      0        2 
   4  chr4_49669930     AOna    A    T        0      0        2 
   4  chr4_49669930     ASom    A    T        0      0        2 
   4  chr4_49669930     HCab    A    T        1      2        2 
   4  chr4_49669930     HPrz    A    T        1      2        2 
   4  chr4_49669930     ZBoe    A    T        0      0        2 
   4  chr4_49669930     ZGre    A    T        0      0        2 
   4  chr4_49669930     ZHar    A    T        0      0        2 
   4  chr4_49669930   Sample    A    T        0      0        2 
   4  chr4_49718669     AAsi    A    T        0      0        2 
   4  chr4_49718669     AKia    A    T        0      0        2 
   4  chr4_49718669     AOna    A    T        0      0        2 
   4  chr4_49718669     ASom    A    T        0      0        2 
   4  chr4_49718669     HCab    A    T      0.5      1        2 
   4  chr4_49718669     HPrz    A    T        1      2        2 
   4  chr4_49718669     ZBoe    A    T        0      0        2 
   4  chr4_49718669     ZGre    A    T        0      0        2 
   4  chr4_49718669     ZHar    A    T        0      0        2 
   4  chr4_49718669   Sample    A    T        0      0        2 
   4  chr4_49719660     AAsi    C    A        0      0        2 
   4  chr4_49719660     AKia    C    A      0.5      1        2 
   4  chr4_49719660     AOna    C    A      0.5      1        2 
   4  chr4_49719660     ASom    C    A        0      0        2 
   4  chr4_49719660     HCab    C    A        0      0        2 
   4  chr4_49719660     HPrz    C    A        0      0        2 
   4  chr4_49719660     ZBoe    C    A        0      0        2 
   4  chr4_49719660     ZGre    C    A        0      0        2 
   4  chr4_49719660     ZHar    C    A        0      0        2 
   4  chr4_49719660   Sample    C    A        0      0        2 
   4  chr4_49740322     AAsi    G    C        0      0        2 
   4  chr4_49740322     AKia    G    C        0      0        2 
   4  chr4_49740322     AOna    G    C        0      0        2 
   4  chr4_49740322     ASom    G    C        0      0        2 
   4  chr4_49740322     HCab    G    C        1      2        2 
   4  chr4_49740322     HPrz    G    C        1      2        2 
   4  chr4_49740322     ZBoe    G    C        0      0        2 
   4  chr4_49740322     ZGre    G    C        0      0        2 
   4  chr4_49740322     ZHar    G    C        0      0        2 
   4  chr4_49740322   Sample    G    C        0      0        2 
   4  chr4_49746845     AAsi    A    C        0      0        2 
   4  chr4_49746845     AKia    A    C        0      0        2 
   4  chr4_49746845     AOna    A    C      0.5      1        2 
   4  chr4_49746845     ASom    A    C        0      0        2 
   4  chr4_49746845     HCab    A    C        0      0        2 
   4  chr4_49746845     HPrz    A    C        0      0        2 
   4  chr4_49746845     ZBoe    A    C        0      0        2 
   4  chr4_49746845     ZGre    A    C        0      0        2 
   4  chr4_49746845     ZHar    A    C        0      0        2 
   4  chr4_49746845   Sample    A    C        0      0        2 
   4  chr4_49756834     AAsi    T    A        0      0        2 
   4  chr4_49756834     AKia    T    A        0      0        2 
   4  chr4_49756834     AOna    T    A        0      0        2 
   4  chr4_49756834     ASom    T    A        0      0        2 
   4  chr4_49756834     HCab    T    A        1      2        2 
   4  chr4_49756834     HPrz    T    A        1      2        2 
   4  chr4_49756834     ZBoe    T    A        0      0        2 
   4  chr4_49756834     ZGre    T    A        0      0        2 
   4  chr4_49756834     ZHar    T    A        0      0        2 
   4  chr4_49756834   Sample    T    A        0      0        2 
   4  chr4_49797497     AAsi    T    A        0      0        2 
   4  chr4_49797497     AKia    T    A        0      0        2 
   4  chr4_49797497     AOna    T    A        0      0        2 
   4  chr4_49797497     ASom    T    A        0      0        2 
   4  chr4_49797497     HCab    T    A        1      2        2 
   4  chr4_49797497     HPrz    T    A        1      2        2 
   4  chr4_49797497     ZBoe    T    A        0      0        2 
   4  chr4_49797497     ZGre    T    A        0      0        2 
   4  chr4_49797497     ZHar    T    A        0      0        2 
   4  chr4_49797497   Sample    T    A        0      0        2 
   4  chr4_49809948     AAsi    G    C        0      0        2 
   4  chr4_49809948     AKia    G    C        0      0        2 
   4  chr4_49809948     AOna    G    C        0      0        2 
   4  chr4_49809948     ASom    G    C        0      0        2 
   4  chr4_49809948     HCab    G    C        1      2        2 
   4  chr4_49809948     HPrz    G    C        1      2        2 
   4  chr4_49809948     ZBoe    G    C        0      0        2 
   4  chr4_49809948     ZGre    G    C        0      0        2 
   4  chr4_49809948     ZHar    G    C        0      0        2 
   4  chr4_49809948   Sample    G    C        0      0        2 
   4  chr4_49816738     AAsi    T    G        0      0        2 
   4  chr4_49816738     AKia    T    G        0      0        2 
   4  chr4_49816738     AOna    T    G        0      0        2 
   4  chr4_49816738     ASom    T    G        0      0        2 
   4  chr4_49816738     HCab    T    G        0      0        2 
   4  chr4_49816738     HPrz    T    G        0      0        2 
   4  chr4_49816738     ZBoe    T    G        0      0        2 
   4  chr4_49816738     ZGre    T    G        0      0        2 
   4  chr4_49816738     ZHar    T    G      0.5      1        2 
   4  chr4_49816738   Sample    T    G        0      0        2 
   4  chr4_49819544     AAsi    C    G        0      0        2 
   4  chr4_49819544     AKia    C    G        0      0        2 
   4  chr4_49819544     AOna    C    G        0      0        2 
   4  chr4_49819544     ASom    C    G        0      0        2 
   4  chr4_49819544     HCab    C    G        0      0        2 
   4  chr4_49819544     HPrz    C    G        0      0        2 
   4  chr4_49819544     ZBoe    C    G        0      0        2 
   4  chr4_49819544     ZGre    C    G        1      2        2 
   4  chr4_49819544     ZHar    C    G        0      0        2 
   4  chr4_49819544   Sample    C    G        0      0        2 
   4  chr4_49831294     AAsi    A    T        0      0        2 
   4  chr4_49831294     AKia    A    T        0      0        2 
   4  chr4_49831294     AOna    A    T        0      0        2 
   4  chr4_49831294     ASom    A    T        0      0        2 
   4  chr4_49831294     HCab    A    T        0      0        2 
   4  chr4_49831294     HPrz    A    T        0      0        2 
   4  chr4_49831294     ZBoe    A    T      0.5      1        2 
   4  chr4_49831294     ZGre    A    T        0      0        2 
   4  chr4_49831294     ZHar    A    T        0      0        2 
   4  chr4_49831294   Sample    A    T        0      0        2 
   4  chr4_49840635     AAsi    C    G        0      0        2 
   4  chr4_49840635     AKia    C    G        0      0        2 
   4  chr4_49840635     AOna    C    G        0      0        2 
   4  chr4_49840635     ASom    C    G        1      2        2 
   4  chr4_49840635     HCab    C    G        0      0        2 
   4  chr4_49840635     HPrz    C    G        0      0        2 
   4  chr4_49840635     ZBoe    C    G        0      0        2 
   4  chr4_49840635     ZGre    C    G        0      0        2 
   4  chr4_49840635     ZHar    C    G        0      0        2 
   4  chr4_49840635   Sample    C    G        0      0        2 
   4  chr4_49848645     AAsi    A    C        0      0        2 
   4  chr4_49848645     AKia    A    C        0      0        2 
   4  chr4_49848645     AOna    A    C        0      0        2 
   4  chr4_49848645     ASom    A    C        0      0        2 
   4  chr4_49848645     HCab    A    C        1      2        2 
   4  chr4_49848645     HPrz    A    C        1      2        2 
   4  chr4_49848645     ZBoe    A    C        0      0        2 
   4  chr4_49848645     ZGre    A    C        0      0        2 
   4  chr4_49848645     ZHar    A    C        0      0        2 
   4  chr4_49848645   Sample    A    C        0      0        2 
   4  chr4_49858376     AAsi    T    G        0      0        2 
   4  chr4_49858376     AKia    T    G        0      0        2 
   4  chr4_49858376     AOna    T    G        0      0        2 
   4  chr4_49858376     ASom    T    G        0      0        2 
   4  chr4_49858376     HCab    T    G        0      0        2 
   4  chr4_49858376     HPrz    T    G        0      0        2 
   4  chr4_49858376     ZBoe    T    G        0      0        2 
   4  chr4_49858376     ZGre    T    G      0.5      1        2 
   4  chr4_49858376     ZHar    T    G        0      0        2 
   4  chr4_49858376   Sample    T    G        0      0        2 
   4  chr4_49858967     AAsi    A    C        0      0        2 
   4  chr4_49858967     AKia    A    C        0      0        2 
   4  chr4_49858967     AOna    A    C        0      0        2 
   4  chr4_49858967     ASom    A    C        0      0        2 
   4  chr4_49858967     HCab    A    C        1      2        2 
   4  chr4_49858967     HPrz    A    C        1      2        2 
   4  chr4_49858967     ZBoe    A    C        0      0        2 
   4  chr4_49858967     ZGre    A    C        0      0        2 
   4  chr4_49858967     ZHar    A    C        0      0        2 
   4  chr4_49858967   Sample    A    C        0      0        2 
   4  chr4_49868429     AAsi    A    C        0      0        2 
   4  chr4_49868429     AKia    A    C        0      0        2 
   4  chr4_49868429     AOna    A    C        0      0        2 
   4  chr4_49868429     ASom    A    C        0      0        2 
   4  chr4_49868429     HCab    A    C        0      0        2 
   4  chr4_49868429     HPrz    A    C        0      0        2 
   4  chr4_49868429     ZBoe    A    C        0      0        2 
   4  chr4_49868429     ZGre    A    C        0      0        2 
   4  chr4_49868429     ZHar    A    C      0.5      1        2 
   4  chr4_49868429   Sample    A    C        0      0        2 
   4  chr4_49874313     AAsi    C    A        0      0        2 
   4  chr4_49874313     AKia    C    A        0      0        2 
   4  chr4_49874313     AOna    C    A        0      0        2 
   4  chr4_49874313     ASom    C    A        0      0        2 
   4  chr4_49874313     HCab    C    A        1      2        2 
   4  chr4_49874313     HPrz    C    A        1      2        2 
   4  chr4_49874313     ZBoe    C    A        0      0        2 
   4  chr4_49874313     ZGre    C    A        0      0        2 
   4  chr4_49874313     ZHar    C    A        0      0        2 
   4  chr4_49874313   Sample    C    A        0      0        2 
   4  chr4_49877440     AAsi    G    T        0      0        2 
   4  chr4_49877440     AKia    G    T        0      0        2 
   4  chr4_49877440     AOna    G    T        0      0        2 
   4  chr4_49877440     ASom    G    T        0      0        2 
   4  chr4_49877440     HCab    G    T        0      0        2 
   4  chr4_49877440     HPrz    G    T        0      0        2 
   4  chr4_49877440     ZBoe    G    T        0      0        2 
   4  chr4_49877440     ZGre    G    T      0.5      1        2 
   4  chr4_49877440     ZHar    G    T        0      0        2 
   4  chr4_49877440   Sample    G    T        0      0        2 
   4  chr4_49883158     AAsi    C    A        0      0        2 
   4  chr4_49883158     AKia    C    A        0      0        2 
   4  chr4_49883158     AOna    C    A        0      0        2 
   4  chr4_49883158     ASom    C    A        0      0        2 
   4  chr4_49883158     HCab    C    A        0      0        2 
   4  chr4_49883158     HPrz    C    A        0      0        2 
   4  chr4_49883158     ZBoe    C    A        1      2        2 
   4  chr4_49883158     ZGre    C    A        0      0        2 
   4  chr4_49883158     ZHar    C    A        1      2        2 
   4  chr4_49883158   Sample    C    A        0      0        2 
   4  chr4_49898397     AAsi    T    G        0      0        2 
   4  chr4_49898397     AKia    T    G        0      0        2 
   4  chr4_49898397     AOna    T    G        0      0        2 
   4  chr4_49898397     ASom    T    G        0      0        2 
   4  chr4_49898397     HCab    T    G        1      2        2 
   4  chr4_49898397     HPrz    T    G        1      2        2 
   4  chr4_49898397     ZBoe    T    G        0      0        2 
   4  chr4_49898397     ZGre    T    G        0      0        2 
   4  chr4_49898397     ZHar    T    G        0      0        2 
   4  chr4_49898397   Sample    T    G        0      0        2 
   4  chr4_49990058     AAsi    T    A        0      0        2 
   4  chr4_49990058     AKia    T    A        0      0        2 
   4  chr4_49990058     AOna    T    A        0      0        2 
   4  chr4_49990058     ASom    T    A        0      0        2 
   4  chr4_49990058     HCab    T    A        0      0        2 
   4  chr4_49990058     HPrz    T    A        0      0        2 
   4  chr4_49990058     ZBoe    T    A      0.5      1        2 
   4  chr4_49990058     ZGre    T    A        0      0        2 
   4  chr4_49990058     ZHar    T    A        0      0        2 
   4  chr4_49990058   Sample    T    A        0      0        2 
   4  chr4_50005607     AAsi    A    T        0      0        2 
   4  chr4_50005607     AKia    A    T        0      0        2 
   4  chr4_50005607     AOna    A    T        0      0        2 
   4  chr4_50005607     ASom    A    T        0      0        2 
   4  chr4_50005607     HCab    A    T      0.5      1        2 
   4  chr4_50005607     HPrz    A    T        0      0        2 
   4  chr4_50005607     ZBoe    A    T        0      0        2 
   4  chr4_50005607     ZGre    A    T        0      0        2 
   4  chr4_50005607     ZHar    A    T        0      0        2 
   4  chr4_50005607   Sample    A    T        0      0        2 
   4  chr4_50008421     AAsi    A    C        1      2        2 
   4  chr4_50008421     AKia    A    C        0      0        2 
   4  chr4_50008421     AOna    A    C        0      0        2 
   4  chr4_50008421     ASom    A    C        0      0        2 
   4  chr4_50008421     HCab    A    C        0      0        2 
   4  chr4_50008421     HPrz    A    C        0      0        2 
   4  chr4_50008421     ZBoe    A    C        0      0        2 
   4  chr4_50008421     ZGre    A    C        0      0        2 
   4  chr4_50008421     ZHar    A    C        0      0        2 
   4  chr4_50008421   Sample    A    C        1      2        2 
   4  chr4_50013273     AAsi    C    G        1      2        2 
   4  chr4_50013273     AKia    C    G        0      0        2 
   4  chr4_50013273     AOna    C    G        0      0        2 
   4  chr4_50013273     ASom    C    G        1      2        2 
   4  chr4_50013273     HCab    C    G        0      0        2 
   4  chr4_50013273     HPrz    C    G        0      0        2 
   4  chr4_50013273     ZBoe    C    G        0      0        2 
   4  chr4_50013273     ZGre    C    G        0      0        2 
   4  chr4_50013273     ZHar    C    G        0      0        2 
   4  chr4_50013273   Sample    C    G        1      2        2 
   4  chr4_50032643     AAsi    C    A        0      0        2 
   4  chr4_50032643     AKia    C    A        0      0        2 
   4  chr4_50032643     AOna    C    A        0      0        2 
   4  chr4_50032643     ASom    C    A        0      0        2 
   4  chr4_50032643     HCab    C    A      0.5      1        2 
   4  chr4_50032643     HPrz    C    A        0      0        2 
   4  chr4_50032643     ZBoe    C    A        0      0        2 
   4  chr4_50032643     ZGre    C    A        0      0        2 
   4  chr4_50032643     ZHar    C    A        0      0        2 
   4  chr4_50032643   Sample    C    A        0      0        2 
   4  chr4_50032921     AAsi    C    A        0      0        2 
   4  chr4_50032921     AKia    C    A        0      0        2 
   4  chr4_50032921     AOna    C    A        0      0        2 
   4  chr4_50032921     ASom    C    A        0      0        2 
   4  chr4_50032921     HCab    C    A      0.5      1        2 
   4  chr4_50032921     HPrz    C    A        0      0        2 
   4  chr4_50032921     ZBoe    C    A        0      0        2 
   4  chr4_50032921     ZGre    C    A        0      0        2 
   4  chr4_50032921     ZHar    C    A        0      0        2 
   4  chr4_50032921   Sample    C    A        0      0        2 
   4  chr4_50049103     AAsi    T    G        0      0        2 
   4  chr4_50049103     AKia    T    G        0      0        2 
   4  chr4_50049103     AOna    T    G        0      0        2 
   4  chr4_50049103     ASom    T    G        0      0        2 
   4  chr4_50049103     HCab    T    G        1      2        2 
   4  chr4_50049103     HPrz    T    G        1      2        2 
   4  chr4_50049103     ZBoe    T    G        0      0        2 
   4  chr4_50049103     ZGre    T    G        0      0        2 
   4  chr4_50049103     ZHar    T    G        0      0        2 
   4  chr4_50049103   Sample    T    G        0      0        2 
   4  chr4_50068852     AAsi    G    T        1      2        2 
   4  chr4_50068852     AKia    G    T        0      0        2 
   4  chr4_50068852     AOna    G    T        0      0        2 
   4  chr4_50068852     ASom    G    T        1      2        2 
   4  chr4_50068852     HCab    G    T        0      0        2 
   4  chr4_50068852     HPrz    G    T        0      0        2 
   4  chr4_50068852     ZBoe    G    T        0      0        2 
   4  chr4_50068852     ZGre    G    T        0      0        2 
   4  chr4_50068852     ZHar    G    T        0      0        2 
   4  chr4_50068852   Sample    G    T        1      2        2 
   4  chr4_50092695     AAsi    C    A        0      0        2 
   4  chr4_50092695     AKia    C    A        1      2        2 
   4  chr4_50092695     AOna    C    A        1      2        2 
   4  chr4_50092695     ASom    C    A        0      0        2 
   4  chr4_50092695     HCab    C    A        0      0        2 
   4  chr4_50092695     HPrz    C    A        0      0        2 
   4  chr4_50092695     ZBoe    C    A        0      0        2 
   4  chr4_50092695     ZGre    C    A        0      0        2 
   4  chr4_50092695     ZHar    C    A        0      0        2 
   4  chr4_50092695   Sample    C    A        0      0        2 
   4  chr4_50100454     AAsi    C    A        0      0        2 
   4  chr4_50100454     AKia    C    A        0      0        2 
   4  chr4_50100454     AOna    C    A      0.5      1        2 
   4  chr4_50100454     ASom    C    A        0      0        2 
   4  chr4_50100454     HCab    C    A        0      0        2 
   4  chr4_50100454     HPrz    C    A        0      0        2 
   4  chr4_50100454     ZBoe    C    A        0      0        2 
   4  chr4_50100454     ZGre    C    A        0      0        2 
   4  chr4_50100454     ZHar    C    A        0      0        2 
   4  chr4_50100454   Sample    C    A        0      0        2 
   4  chr4_50127940     AAsi    T    A        0      0        2 
   4  chr4_50127940     AKia    T    A        0      0        2 
   4  chr4_50127940     AOna    T    A        0      0        2 
   4  chr4_50127940     ASom    T    A        0      0        2 
   4  chr4_50127940     HCab    T    A        0      0        2 
   4  chr4_50127940     HPrz    T    A        0      0        2 
   4  chr4_50127940     ZBoe    T    A      0.5      1        2 
   4  chr4_50127940     ZGre    T    A        0      0        2 
   4  chr4_50127940     ZHar    T    A        0      0        2 
   4  chr4_50127940   Sample    T    A        0      0        2 
   4  chr4_50149903     AAsi    G    C        0      0        2 
   4  chr4_50149903     AKia    G    C        0      0        2 
   4  chr4_50149903     AOna    G    C        0      0        2 
   4  chr4_50149903     ASom    G    C        0      0        2 
   4  chr4_50149903     HCab    G    C        1      2        2 
   4  chr4_50149903     HPrz    G    C        1      2        2 
   4  chr4_50149903     ZBoe    G    C        0      0        2 
   4  chr4_50149903     ZGre    G    C        0      0        2 
   4  chr4_50149903     ZHar    G    C        0      0        2 
   4  chr4_50149903   Sample    G    C        0      0        2 
   4  chr4_50172862     AAsi    A    C        0      0        2 
   4  chr4_50172862     AKia    A    C        0      0        2 
   4  chr4_50172862     AOna    A    C        0      0        2 
   4  chr4_50172862     ASom    A    C        0      0        2 
   4  chr4_50172862     HCab    A    C        0      0        2 
   4  chr4_50172862     HPrz    A    C        0      0        2 
   4  chr4_50172862     ZBoe    A    C      0.5      1        2 
   4  chr4_50172862     ZGre    A    C        0      0        2 
   4  chr4_50172862     ZHar    A    C        0      0        2 
   4  chr4_50172862   Sample    A    C        0      0        2 
   4  chr4_50174209     AAsi    G    C        0      0        2 
   4  chr4_50174209     AKia    G    C        0      0        2 
   4  chr4_50174209     AOna    G    C        0      0        2 
   4  chr4_50174209     ASom    G    C        0      0        2 
   4  chr4_50174209     HCab    G    C        1      2        2 
   4  chr4_50174209     HPrz    G    C        1      2        2 
   4  chr4_50174209     ZBoe    G    C        0      0        2 
   4  chr4_50174209     ZGre    G    C        0      0        2 
   4  chr4_50174209     ZHar    G    C        0      0        2 
   4  chr4_50174209   Sample    G    C        0      0        2 
   4  chr4_50184293     AAsi    T    A        0      0        2 
   4  chr4_50184293     AKia    T    A        1      2        2 
   4  chr4_50184293     AOna    T    A        1      2        2 
   4  chr4_50184293     ASom    T    A        0      0        2 
   4  chr4_50184293     HCab    T    A        0      0        2 
   4  chr4_50184293     HPrz    T    A        0      0        2 
   4  chr4_50184293     ZBoe    T    A        0      0        2 
   4  chr4_50184293     ZGre    T    A        0      0        2 
   4  chr4_50184293     ZHar    T    A        0      0        2 
   4  chr4_50184293   Sample    T    A        0      0        2 
   4  chr4_50187107     AAsi    C    G        0      0        2 
   4  chr4_50187107     AKia    C    G        0      0        2 
   4  chr4_50187107     AOna    C    G        0      0        2 
   4  chr4_50187107     ASom    C    G        0      0        2 
   4  chr4_50187107     HCab    C    G        1      2        2 
   4  chr4_50187107     HPrz    C    G        1      2        2 
   4  chr4_50187107     ZBoe    C    G        0      0        2 
   4  chr4_50187107     ZGre    C    G        0      0        2 
   4  chr4_50187107     ZHar    C    G        0      0        2 
   4  chr4_50187107   Sample    C    G        0      0        2 
   4  chr4_50235747     AAsi    C    G        0      0        2 
   4  chr4_50235747     AKia    C    G        0      0        2 
   4  chr4_50235747     AOna    C    G        0      0        2 
   4  chr4_50235747     ASom    C    G        0      0        2 
   4  chr4_50235747     HCab    C    G        0      0        2 
   4  chr4_50235747     HPrz    C    G        0      0        2 
   4  chr4_50235747     ZBoe    C    G        0      0        2 
   4  chr4_50235747     ZGre    C    G      0.5      1        2 
   4  chr4_50235747     ZHar    C    G        0      0        2 
   4  chr4_50235747   Sample    C    G        0      0        2 
   4  chr4_50276637     AAsi    C    G        0      0        2 
   4  chr4_50276637     AKia    C    G        0      0        2 
   4  chr4_50276637     AOna    C    G        0      0        2 
   4  chr4_50276637     ASom    C    G        0      0        2 
   4  chr4_50276637     HCab    C    G        1      2        2 
   4  chr4_50276637     HPrz    C    G        1      2        2 
   4  chr4_50276637     ZBoe    C    G        0      0        2 
   4  chr4_50276637     ZGre    C    G        0      0        2 
   4  chr4_50276637     ZHar    C    G        0      0        2 
   4  chr4_50276637   Sample    C    G        0      0        2 
   4  chr4_50277043     AAsi    G    T        0      0        2 
   4  chr4_50277043     AKia    G    T        0      0        2 
   4  chr4_50277043     AOna    G    T        0      0        2 
   4  chr4_50277043     ASom    G    T        0      0        2 
   4  chr4_50277043     HCab    G    T        1      2        2 
   4  chr4_50277043     HPrz    G    T        1      2        2 
   4  chr4_50277043     ZBoe    G    T        0      0        2 
   4  chr4_50277043     ZGre    G    T        0      0        2 
   4  chr4_50277043     ZHar    G    T        0      0        2 
   4  chr4_50277043   Sample    G    T        0      0        2 
   4  chr4_50278060     AAsi    G    T        0      0        2 
   4  chr4_50278060     AKia    G    T        0      0        2 
   4  chr4_50278060     AOna    G    T        0      0        2 
   4  chr4_50278060     ASom    G    T        0      0        2 
   4  chr4_50278060     HCab    G    T        0      0        2 
   4  chr4_50278060     HPrz    G    T      0.5      1        2 
   4  chr4_50278060     ZBoe    G    T        0      0        2 
   4  chr4_50278060     ZGre    G    T        0      0        2 
   4  chr4_50278060     ZHar    G    T        0      0        2 
   4  chr4_50278060   Sample    G    T        0      0        2 
   4  chr4_50290259     AAsi    T    G        0      0        2 
   4  chr4_50290259     AKia    T    G        0      0        2 
   4  chr4_50290259     AOna    T    G        0      0        2 
   4  chr4_50290259     ASom    T    G        0      0        2 
   4  chr4_50290259     HCab    T    G        0      0        2 
   4  chr4_50290259     HPrz    T    G      0.5      1        2 
   4  chr4_50290259     ZBoe    T    G        0      0        2 
   4  chr4_50290259     ZGre    T    G        0      0        2 
   4  chr4_50290259     ZHar    T    G        0      0        2 
   4  chr4_50290259   Sample    T    G        0      0        2 
   4  chr4_50294646     AAsi    T    G        0      0        2 
   4  chr4_50294646     AKia    T    G        0      0        2 
   4  chr4_50294646     AOna    T    G        0      0        2 
   4  chr4_50294646     ASom    T    G        0      0        2 
   4  chr4_50294646     HCab    T    G        0      0        2 
   4  chr4_50294646     HPrz    T    G        0      0        2 
   4  chr4_50294646     ZBoe    T    G        1      2        2 
   4  chr4_50294646     ZGre    T    G        1      2        2 
   4  chr4_50294646     ZHar    T    G        0      0        2 
   4  chr4_50294646   Sample    T    G        0      0        2 
   4  chr4_50302490     AAsi    G    T        0      0        2 
   4  chr4_50302490     AKia    G    T        0      0        2 
   4  chr4_50302490     AOna    G    T        0      0        2 
   4  chr4_50302490     ASom    G    T        0      0        2 
   4  chr4_50302490     HCab    G    T        0      0        2 
   4  chr4_50302490     HPrz    G    T      0.5      1        2 
   4  chr4_50302490     ZBoe    G    T        0      0        2 
   4  chr4_50302490     ZGre    G    T        0      0        2 
   4  chr4_50302490     ZHar    G    T        0      0        2 
   4  chr4_50302490   Sample    G    T        0      0        2 
   4  chr4_50311769     AAsi    T    A      0.5      1        2 
   4  chr4_50311769     AKia    T    A        0      0        2 
   4  chr4_50311769     AOna    T    A        0      0        2 
   4  chr4_50311769     ASom    T    A        0      0        2 
   4  chr4_50311769     HCab    T    A        0      0        2 
   4  chr4_50311769     HPrz    T    A        0      0        2 
   4  chr4_50311769     ZBoe    T    A        0      0        2 
   4  chr4_50311769     ZGre    T    A        0      0        2 
   4  chr4_50311769     ZHar    T    A        0      0        2 
   4  chr4_50311769   Sample    T    A        1      2        2 
   4  chr4_50357008     AAsi    G    T        0      0        2 
   4  chr4_50357008     AKia    G    T        1      2        2 
   4  chr4_50357008     AOna    G    T      0.5      1        2 
   4  chr4_50357008     ASom    G    T        0      0        2 
   4  chr4_50357008     HCab    G    T        0      0        2 
   4  chr4_50357008     HPrz    G    T        0      0        2 
   4  chr4_50357008     ZBoe    G    T        0      0        2 
   4  chr4_50357008     ZGre    G    T        0      0        2 
   4  chr4_50357008     ZHar    G    T        0      0        2 
   4  chr4_50357008   Sample    G    T        0      0        2 
   4  chr4_50364697     AAsi    T    A        0      0        2 
   4  chr4_50364697     AKia    T    A        0      0        2 
   4  chr4_50364697     AOna    T    A        0      0        2 
   4  chr4_50364697     ASom    T    A        0      0        2 
   4  chr4_50364697     HCab    T    A        0      0        2 
   4  chr4_50364697     HPrz    T    A      0.5      1        2 
   4  chr4_50364697     ZBoe    T    A        0      0        2 
   4  chr4_50364697     ZGre    T    A        0      0        2 
   4  chr4_50364697     ZHar    T    A        0      0        2 
   4  chr4_50364697   Sample    T    A        0      0        2 
   4  chr4_50381323     AAsi    G    T        0      0        2 
   4  chr4_50381323     AKia    G    T        0      0        2 
   4  chr4_50381323     AOna    G    T        0      0        2 
   4  chr4_50381323     ASom    G    T        0      0        2 
   4  chr4_50381323     HCab    G    T        0      0        2 
   4  chr4_50381323     HPrz    G    T        0      0        2 
   4  chr4_50381323     ZBoe    G    T      0.5      1        2 
   4  chr4_50381323     ZGre    G    T        0      0        2 
   4  chr4_50381323     ZHar    G    T        0      0        2 
   4  chr4_50381323   Sample    G    T        0      0        2 
   4  chr4_50383700     AAsi    C    A        1      2        2 
   4  chr4_50383700     AKia    C    A        0      0        2 
   4  chr4_50383700     AOna    C    A        0      0        2 
   4  chr4_50383700     ASom    C    A        1      2        2 
   4  chr4_50383700     HCab    C    A        0      0        2 
   4  chr4_50383700     HPrz    C    A        0      0        2 
   4  chr4_50383700     ZBoe    C    A        0      0        2 
   4  chr4_50383700     ZGre    C    A        0      0        2 
   4  chr4_50383700     ZHar    C    A        0      0        2 
   4  chr4_50383700   Sample    C    A        1      2        2 
   4  chr4_50384651     AAsi    A    C        0      0        2 
   4  chr4_50384651     AKia    A    C        0      0        2 
   4  chr4_50384651     AOna    A    C      0.5      1        2 
   4  chr4_50384651     ASom    A    C        0      0        2 
   4  chr4_50384651     HCab    A    C        0      0        2 
   4  chr4_50384651     HPrz    A    C        0      0        2 
   4  chr4_50384651     ZBoe    A    C        0      0        2 
   4  chr4_50384651     ZGre    A    C        0      0        2 
   4  chr4_50384651     ZHar    A    C        0      0        2 
   4  chr4_50384651   Sample    A    C        0      0        2 
   4  chr4_50402874     AAsi    C    G        0      0        2 
   4  chr4_50402874     AKia    C    G        0      0        2 
   4  chr4_50402874     AOna    C    G        0      0        2 
   4  chr4_50402874     ASom    C    G        0      0        2 
   4  chr4_50402874     HCab    C    G        0      0        2 
   4  chr4_50402874     HPrz    C    G        0      0        2 
   4  chr4_50402874     ZBoe    C    G        0      0        2 
   4  chr4_50402874     ZGre    C    G      0.5      1        2 
   4  chr4_50402874     ZHar    C    G        0      0        2 
   4  chr4_50402874   Sample    C    G        0      0        2 
   4  chr4_50412410     AAsi    G    C        0      0        2 
   4  chr4_50412410     AKia    G    C        0      0        2 
   4  chr4_50412410     AOna    G    C        0      0        2 
   4  chr4_50412410     ASom    G    C        0      0        2 
   4  chr4_50412410     HCab    G    C        0      0        2 
   4  chr4_50412410     HPrz    G    C        1      2        2 
   4  chr4_50412410     ZBoe    G    C        0      0        2 
   4  chr4_50412410     ZGre    G    C        0      0        2 
   4  chr4_50412410     ZHar    G    C        0      0        2 
   4  chr4_50412410   Sample    G    C        0      0        2 
   4  chr4_50420024     AAsi    A    C        0      0        2 
   4  chr4_50420024     AKia    A    C        0      0        2 
   4  chr4_50420024     AOna    A    C        0      0        2 
   4  chr4_50420024     ASom    A    C        0      0        2 
   4  chr4_50420024     HCab    A    C        0      0        2 
   4  chr4_50420024     HPrz    A    C      0.5      1        2 
   4  chr4_50420024     ZBoe    A    C        0      0        2 
   4  chr4_50420024     ZGre    A    C        0      0        2 
   4  chr4_50420024     ZHar    A    C        0      0        2 
   4  chr4_50420024   Sample    A    C        0      0        2 
   4  chr4_50463673     AAsi    A    C        0      0        2 
   4  chr4_50463673     AKia    A    C        0      0        2 
   4  chr4_50463673     AOna    A    C        0      0        2 
   4  chr4_50463673     ASom    A    C        0      0        2 
   4  chr4_50463673     HCab    A    C      0.5      1        2 
   4  chr4_50463673     HPrz    A    C        1      2        2 
   4  chr4_50463673     ZBoe    A    C        0      0        2 
   4  chr4_50463673     ZGre    A    C        0      0        2 
   4  chr4_50463673     ZHar    A    C        0      0        2 
   4  chr4_50463673   Sample    A    C        0      0        2 
   4  chr4_50497113     AAsi    T    G        0      0        2 
   4  chr4_50497113     AKia    T    G        0      0        2 
   4  chr4_50497113     AOna    T    G        0      0        2 
   4  chr4_50497113     ASom    T    G        0      0        2 
   4  chr4_50497113     HCab    T    G      0.5      1        2 
   4  chr4_50497113     HPrz    T    G        0      0        2 
   4  chr4_50497113     ZBoe    T    G        0      0        2 
   4  chr4_50497113     ZGre    T    G        0      0        2 
   4  chr4_50497113     ZHar    T    G        0      0        2 
   4  chr4_50497113   Sample    T    G        0      0        2 
   4  chr4_50507337     AAsi    C    A        0      0        2 
   4  chr4_50507337     AKia    C    A        0      0        2 
   4  chr4_50507337     AOna    C    A        0      0        2 
   4  chr4_50507337     ASom    C    A        0      0        2 
   4  chr4_50507337     HCab    C    A        0      0        2 
   4  chr4_50507337     HPrz    C    A        0      0        2 
   4  chr4_50507337     ZBoe    C    A        0      0        2 
   4  chr4_50507337     ZGre    C    A        0      0        2 
   4  chr4_50507337     ZHar    C    A      0.5      1        2 
   4  chr4_50507337   Sample    C    A        0      0        2 
   4  chr4_50566070     AAsi    C    G        0      0        2 
   4  chr4_50566070     AKia    C    G      0.5      1        2 
   4  chr4_50566070     AOna    C    G        0      0        2 
   4  chr4_50566070     ASom    C    G        0      0        2 
   4  chr4_50566070     HCab    C    G        0      0        2 
   4  chr4_50566070     HPrz    C    G        0      0        2 
   4  chr4_50566070     ZBoe    C    G        0      0        2 
   4  chr4_50566070     ZGre    C    G        0      0        2 
   4  chr4_50566070     ZHar    C    G        0      0        2 
   4  chr4_50566070   Sample    C    G        0      0        2 
   4  chr4_50567850     AAsi    G    C        0      0        2 
   4  chr4_50567850     AKia    G    C        0      0        2 
   4  chr4_50567850     AOna    G    C        0      0        2 
   4  chr4_50567850     ASom    G    C        0      0        2 
   4  chr4_50567850     HCab    G    C        0      0        2 
   4  chr4_50567850     HPrz    G    C        0      0        2 
   4  chr4_50567850     ZBoe    G    C      0.5      1        2 
   4  chr4_50567850     ZGre    G    C        0      0        2 
   4  chr4_50567850     ZHar    G    C        0      0        2 
   4  chr4_50567850   Sample    G    C        0      0        2 
   4  chr4_50568658     AAsi    A    T        0      0        2 
   4  chr4_50568658     AKia    A    T        1      2        2 
   4  chr4_50568658     AOna    A    T        1      2        2 
   4  chr4_50568658     ASom    A    T        0      0        2 
   4  chr4_50568658     HCab    A    T        0      0        2 
   4  chr4_50568658     HPrz    A    T        0      0        2 
   4  chr4_50568658     ZBoe    A    T        0      0        2 
   4  chr4_50568658     ZGre    A    T        0      0        2 
   4  chr4_50568658     ZHar    A    T        0      0        2 
   4  chr4_50568658   Sample    A    T        0      0        2 
   4  chr4_50578207     AAsi    A    C        0      0        2 
   4  chr4_50578207     AKia    A    C        0      0        2 
   4  chr4_50578207     AOna    A    C        0      0        2 
   4  chr4_50578207     ASom    A    C        0      0        2 
   4  chr4_50578207     HCab    A    C        1      2        2 
   4  chr4_50578207     HPrz    A    C        1      2        2 
   4  chr4_50578207     ZBoe    A    C        0      0        2 
   4  chr4_50578207     ZGre    A    C        0      0        2 
   4  chr4_50578207     ZHar    A    C        0      0        2 
   4  chr4_50578207   Sample    A    C        0      0        2 
   4  chr4_50590675     AAsi    T    G        0      0        2 
   4  chr4_50590675     AKia    T    G        0      0        2 
   4  chr4_50590675     AOna    T    G        0      0        2 
   4  chr4_50590675     ASom    T    G        0      0        2 
   4  chr4_50590675     HCab    T    G        0      0        2 
   4  chr4_50590675     HPrz    T    G        0      0        2 
   4  chr4_50590675     ZBoe    T    G      0.5      1        2 
   4  chr4_50590675     ZGre    T    G        0      0        2 
   4  chr4_50590675     ZHar    T    G        0      0        2 
   4  chr4_50590675   Sample    T    G        0      0        2 
   4  chr4_50598351     AAsi    C    G        0      0        2 
   4  chr4_50598351     AKia    C    G        0      0        2 
   4  chr4_50598351     AOna    C    G        0      0        2 
   4  chr4_50598351     ASom    C    G        0      0        2 
   4  chr4_50598351     HCab    C    G      0.5      1        2 
   4  chr4_50598351     HPrz    C    G        0      0        2 
   4  chr4_50598351     ZBoe    C    G        0      0        2 
   4  chr4_50598351     ZGre    C    G        0      0        2 
   4  chr4_50598351     ZHar    C    G        0      0        2 
   4  chr4_50598351   Sample    C    G        0      0        2 
   4  chr4_50609372     AAsi    C    A        0      0        2 
   4  chr4_50609372     AKia    C    A        0      0        2 
   4  chr4_50609372     AOna    C    A        0      0        2 
   4  chr4_50609372     ASom    C    A        0      0        2 
   4  chr4_50609372     HCab    C    A        0      0        2 
   4  chr4_50609372     HPrz    C    A        0      0        2 
   4  chr4_50609372     ZBoe    C    A      0.5      1        2 
   4  chr4_50609372     ZGre    C    A        0      0        2 
   4  chr4_50609372     ZHar    C    A        0      0        2 
   4  chr4_50609372   Sample    C    A        0      0        2 
   4  chr4_50615943     AAsi    T    G      0.5      1        2 
   4  chr4_50615943     AKia    T    G        0      0        2 
   4  chr4_50615943     AOna    T    G        0      0        2 
   4  chr4_50615943     ASom    T    G        0      0        2 
   4  chr4_50615943     HCab    T    G        0      0        2 
   4  chr4_50615943     HPrz    T    G        0      0        2 
   4  chr4_50615943     ZBoe    T    G        0      0        2 
   4  chr4_50615943     ZGre    T    G        0      0        2 
   4  chr4_50615943     ZHar    T    G        0      0        2 
   4  chr4_50615943   Sample    T    G        1      2        2 
   4  chr4_50620302     AAsi    A    T        0      0        2 
   4  chr4_50620302     AKia    A    T        0      0        2 
   4  chr4_50620302     AOna    A    T        0      0        2 
   4  chr4_50620302     ASom    A    T        0      0        2 
   4  chr4_50620302     HCab    A    T        1      2        2 
   4  chr4_50620302     HPrz    A    T        1      2        2 
   4  chr4_50620302     ZBoe    A    T        0      0        2 
   4  chr4_50620302     ZGre    A    T        0      0        2 
   4  chr4_50620302     ZHar    A    T        0      0        2 
   4  chr4_50620302   Sample    A    T        0      0        2 
   4  chr4_50626817     AAsi    C    G        0      0        2 
   4  chr4_50626817     AKia    C    G        0      0        2 
   4  chr4_50626817     AOna    C    G        0      0        2 
   4  chr4_50626817     ASom    C    G        0      0        2 
   4  chr4_50626817     HCab    C    G      0.5      1        2 
   4  chr4_50626817     HPrz    C    G        1      2        2 
   4  chr4_50626817     ZBoe    C    G        0      0        2 
   4  chr4_50626817     ZGre    C    G        0      0        2 
   4  chr4_50626817     ZHar    C    G        0      0        2 
   4  chr4_50626817   Sample    C    G        0      0        2 
   4  chr4_50650341     AAsi    A    C        0      0        2 
   4  chr4_50650341     AKia    A    C        0      0        2 
   4  chr4_50650341     AOna    A    C        0      0        2 
   4  chr4_50650341     ASom    A    C        0      0        2 
   4  chr4_50650341     HCab    A    C        0      0        2 
   4  chr4_50650341     HPrz    A    C        0      0        2 
   4  chr4_50650341     ZBoe    A    C        0      0        2 
   4  chr4_50650341     ZGre    A    C        1      2        2 
   4  chr4_50650341     ZHar    A    C        0      0        2 
   4  chr4_50650341   Sample    A    C        0      0        2 
   4  chr4_50681467     AAsi    C    A        0      0        2 
   4  chr4_50681467     AKia    C    A        1      2        2 
   4  chr4_50681467     AOna    C    A        0      0        2 
   4  chr4_50681467     ASom    C    A        0      0        2 
   4  chr4_50681467     HCab    C    A        0      0        2 
   4  chr4_50681467     HPrz    C    A        0      0        2 
   4  chr4_50681467     ZBoe    C    A        0      0        2 
   4  chr4_50681467     ZGre    C    A        0      0        2 
   4  chr4_50681467     ZHar    C    A        0      0        2 
   4  chr4_50681467   Sample    C    A        0      0        2 
   4  chr4_50727543     AAsi    T    A        0      0        2 
   4  chr4_50727543     AKia    T    A        0      0        2 
   4  chr4_50727543     AOna    T    A      0.5      1        2 
   4  chr4_50727543     ASom    T    A        0      0        2 
   4  chr4_50727543     HCab    T    A        0      0        2 
   4  chr4_50727543     HPrz    T    A        0      0        2 
   4  chr4_50727543     ZBoe    T    A        0      0        2 
   4  chr4_50727543     ZGre    T    A        0      0        2 
   4  chr4_50727543     ZHar    T    A        0      0        2 
   4  chr4_50727543   Sample    T    A        0      0        2 
   4  chr4_50775589     AAsi    C    G        0      0        2 
   4  chr4_50775589     AKia    C    G        0      0        2 
   4  chr4_50775589     AOna    C    G        0      0        2 
   4  chr4_50775589     ASom    C    G        0      0        2 
   4  chr4_50775589     HCab    C    G        1      2        2 
   4  chr4_50775589     HPrz    C    G        1      2        2 
   4  chr4_50775589     ZBoe    C    G        0      0        2 
   4  chr4_50775589     ZGre    C    G        0      0        2 
   4  chr4_50775589     ZHar    C    G        0      0        2 
   4  chr4_50775589   Sample    C    G        0      0        2 
   4  chr4_50776257     AAsi    A    T        0      0        2 
   4  chr4_50776257     AKia    A    T        0      0        2 
   4  chr4_50776257     AOna    A    T        0      0        2 
   4  chr4_50776257     ASom    A    T        0      0        2 
   4  chr4_50776257     HCab    A    T        1      2        2 
   4  chr4_50776257     HPrz    A    T        1      2        2 
   4  chr4_50776257     ZBoe    A    T        0      0        2 
   4  chr4_50776257     ZGre    A    T        0      0        2 
   4  chr4_50776257     ZHar    A    T        0      0        2 
   4  chr4_50776257   Sample    A    T        0      0        2 
   4  chr4_50802779     AAsi    C    A        0      0        2 
   4  chr4_50802779     AKia    C    A        0      0        2 
   4  chr4_50802779     AOna    C    A        0      0        2 
   4  chr4_50802779     ASom    C    A        0      0        2 
   4  chr4_50802779     HCab    C    A        0      0        2 
   4  chr4_50802779     HPrz    C    A        0      0        2 
   4  chr4_50802779     ZBoe    C    A        0      0        2 
   4  chr4_50802779     ZGre    C    A        0      0        2 
   4  chr4_50802779     ZHar    C    A        1      2        2 
   4  chr4_50802779   Sample    C    A        0      0        2 
   4  chr4_50805381     AAsi    C    A        0      0        2 
   4  chr4_50805381     AKia    C    A        0      0        2 
   4  chr4_50805381     AOna    C    A        0      0        2 
   4  chr4_50805381     ASom    C    A        0      0        2 
   4  chr4_50805381     HCab    C    A        0      0        2 
   4  chr4_50805381     HPrz    C    A        0      0        2 
   4  chr4_50805381     ZBoe    C    A      0.5      1        2 
   4  chr4_50805381     ZGre    C    A        0      0        2 
   4  chr4_50805381     ZHar    C    A        0      0        2 
   4  chr4_50805381   Sample    C    A        0      0        2 
   4  chr4_50806784     AAsi    A    C        1      2        2 
   4  chr4_50806784     AKia    A    C        0      0        2 
   4  chr4_50806784     AOna    A    C        0      0        2 
   4  chr4_50806784     ASom    A    C        1      2        2 
   4  chr4_50806784     HCab    A    C        0      0        2 
   4  chr4_50806784     HPrz    A    C        0      0        2 
   4  chr4_50806784     ZBoe    A    C        0      0        2 
   4  chr4_50806784     ZGre    A    C        0      0        2 
   4  chr4_50806784     ZHar    A    C        0      0        2 
   4  chr4_50806784   Sample    A    C        1      2        2 
   4  chr4_50828884     AAsi    T    G        0      0        2 
   4  chr4_50828884     AKia    T    G        0      0        2 
   4  chr4_50828884     AOna    T    G        0      0        2 
   4  chr4_50828884     ASom    T    G        0      0        2 
   4  chr4_50828884     HCab    T    G        0      0        2 
   4  chr4_50828884     HPrz    T    G      0.5      1        2 
   4  chr4_50828884     ZBoe    T    G        0      0        2 
   4  chr4_50828884     ZGre    T    G        0      0        2 
   4  chr4_50828884     ZHar    T    G        0      0        2 
   4  chr4_50828884   Sample    T    G        0      0        2 
   4  chr4_50834494     AAsi    C    A        0      0        2 
   4  chr4_50834494     AKia    C    A        0      0        2 
   4  chr4_50834494     AOna    C    A        0      0        2 
   4  chr4_50834494     ASom    C    A        0      0        2 
   4  chr4_50834494     HCab    C    A        1      2        2 
   4  chr4_50834494     HPrz    C    A        1      2        2 
   4  chr4_50834494     ZBoe    C    A        0      0        2 
   4  chr4_50834494     ZGre    C    A        0      0        2 
   4  chr4_50834494     ZHar    C    A        0      0        2 
   4  chr4_50834494   Sample    C    A        0      0        2 
   4  chr4_50851015     AAsi    C    A        0      0        2 
   4  chr4_50851015     AKia    C    A        0      0        2 
   4  chr4_50851015     AOna    C    A        0      0        2 
   4  chr4_50851015     ASom    C    A        0      0        2 
   4  chr4_50851015     HCab    C    A        0      0        2 
   4  chr4_50851015     HPrz    C    A        0      0        2 
   4  chr4_50851015     ZBoe    C    A        0      0        2 
   4  chr4_50851015     ZGre    C    A        1      2        2 
   4  chr4_50851015     ZHar    C    A        0      0        2 
   4  chr4_50851015   Sample    C    A        0      0        2 
   4  chr4_50862351     AAsi    T    G        1      2        2 
   4  chr4_50862351     AKia    T    G        0      0        2 
   4  chr4_50862351     AOna    T    G        0      0        2 
   4  chr4_50862351     ASom    T    G        0      0        2 
   4  chr4_50862351     HCab    T    G        0      0        2 
   4  chr4_50862351     HPrz    T    G        0      0        2 
   4  chr4_50862351     ZBoe    T    G        0      0        2 
   4  chr4_50862351     ZGre    T    G        0      0        2 
   4  chr4_50862351     ZHar    T    G        0      0        2 
   4  chr4_50862351   Sample    T    G        1      2        2 
   4  chr4_50913641     AAsi    C    G        0      0        2 
   4  chr4_50913641     AKia    C    G        0      0        2 
   4  chr4_50913641     AOna    C    G      0.5      1        2 
   4  chr4_50913641     ASom    C    G        0      0        2 
   4  chr4_50913641     HCab    C    G        0      0        2 
   4  chr4_50913641     HPrz    C    G        0      0        2 
   4  chr4_50913641     ZBoe    C    G        0      0        2 
   4  chr4_50913641     ZGre    C    G        0      0        2 
   4  chr4_50913641     ZHar    C    G        0      0        2 
   4  chr4_50913641   Sample    C    G        0      0        2 
   4  chr4_50938113     AAsi    C    G        0      0        2 
   4  chr4_50938113     AKia    C    G        0      0        2 
   4  chr4_50938113     AOna    C    G        0      0        2 
   4  chr4_50938113     ASom    C    G        0      0        2 
   4  chr4_50938113     HCab    C    G      0.5      1        2 
   4  chr4_50938113     HPrz    C    G        0      0        2 
   4  chr4_50938113     ZBoe    C    G        0      0        2 
   4  chr4_50938113     ZGre    C    G        0      0        2 
   4  chr4_50938113     ZHar    C    G        0      0        2 
   4  chr4_50938113   Sample    C    G        0      0        2 
   4  chr4_50950398     AAsi    A    T        0      0        2 
   4  chr4_50950398     AKia    A    T        0      0        2 
   4  chr4_50950398     AOna    A    T        0      0        2 
   4  chr4_50950398     ASom    A    T        0      0        2 
   4  chr4_50950398     HCab    A    T        0      0        2 
   4  chr4_50950398     HPrz    A    T        0      0        2 
   4  chr4_50950398     ZBoe    A    T        0      0        2 
   4  chr4_50950398     ZGre    A    T        0      0        2 
   4  chr4_50950398     ZHar    A    T        1      2        2 
   4  chr4_50950398   Sample    A    T        0      0        2 
   4  chr4_50967057     AAsi    G    T        0      0        2 
   4  chr4_50967057     AKia    G    T        0      0        2 
   4  chr4_50967057     AOna    G    T        0      0        2 
   4  chr4_50967057     ASom    G    T        0      0        2 
   4  chr4_50967057     HCab    G    T      0.5      1        2 
   4  chr4_50967057     HPrz    G    T      0.5      1        2 
   4  chr4_50967057     ZBoe    G    T        0      0        2 
   4  chr4_50967057     ZGre    G    T        0      0        2 
   4  chr4_50967057     ZHar    G    T        0      0        2 
   4  chr4_50967057   Sample    G    T        0      0        2 
   4  chr4_51038446     AAsi    T    A        0      0        2 
   4  chr4_51038446     AKia    T    A        1      2        2 
   4  chr4_51038446     AOna    T    A        0      0        2 
   4  chr4_51038446     ASom    T    A        0      0        2 
   4  chr4_51038446     HCab    T    A        0      0        2 
   4  chr4_51038446     HPrz    T    A        0      0        2 
   4  chr4_51038446     ZBoe    T    A        0      0        2 
   4  chr4_51038446     ZGre    T    A        0      0        2 
   4  chr4_51038446     ZHar    T    A        0      0        2 
   4  chr4_51038446   Sample    T    A        0      0        2 
   4  chr4_51051253     AAsi    T    A        0      0        2 
   4  chr4_51051253     AKia    T    A        0      0        2 
   4  chr4_51051253     AOna    T    A        0      0        2 
   4  chr4_51051253     ASom    T    A        0      0        2 
   4  chr4_51051253     HCab    T    A        1      2        2 
   4  chr4_51051253     HPrz    T    A        1      2        2 
   4  chr4_51051253     ZBoe    T    A        0      0        2 
   4  chr4_51051253     ZGre    T    A        0      0        2 
   4  chr4_51051253     ZHar    T    A        0      0        2 
   4  chr4_51051253   Sample    T    A        0      0        2 
   4  chr4_51063675     AAsi    A    C        0      0        2 
   4  chr4_51063675     AKia    A    C        0      0        2 
   4  chr4_51063675     AOna    A    C      0.5      1        2 
   4  chr4_51063675     ASom    A    C        0      0        2 
   4  chr4_51063675     HCab    A    C        0      0        2 
   4  chr4_51063675     HPrz    A    C        0      0        2 
   4  chr4_51063675     ZBoe    A    C        0      0        2 
   4  chr4_51063675     ZGre    A    C        0      0        2 
   4  chr4_51063675     ZHar    A    C        0      0        2 
   4  chr4_51063675   Sample    A    C        0      0        2 
   4  chr4_51091969     AAsi    G    T        0      0        2 
   4  chr4_51091969     AKia    G    T        0      0        2 
   4  chr4_51091969     AOna    G    T        0      0        2 
   4  chr4_51091969     ASom    G    T        0      0        2 
   4  chr4_51091969     HCab    G    T        0      0        2 
   4  chr4_51091969     HPrz    G    T        0      0        2 
   4  chr4_51091969     ZBoe    G    T        0      0        2 
   4  chr4_51091969     ZGre    G    T        1      2        2 
   4  chr4_51091969     ZHar    G    T        0      0        2 
   4  chr4_51091969   Sample    G    T        0      0        2 
   4  chr4_51105808     AAsi    A    C        0      0        2 
   4  chr4_51105808     AKia    A    C        0      0        2 
   4  chr4_51105808     AOna    A    C        0      0        2 
   4  chr4_51105808     ASom    A    C        0      0        2 
   4  chr4_51105808     HCab    A    C        1      2        2 
   4  chr4_51105808     HPrz    A    C        1      2        2 
   4  chr4_51105808     ZBoe    A    C        0      0        2 
   4  chr4_51105808     ZGre    A    C        0      0        2 
   4  chr4_51105808     ZHar    A    C        0      0        2 
   4  chr4_51105808   Sample    A    C        0      0        2 
   4  chr4_51117660     AAsi    A    C        0      0        2 
   4  chr4_51117660     AKia    A    C        0      0        2 
   4  chr4_51117660     AOna    A    C        0      0        2 
   4  chr4_51117660     ASom    A    C        0      0        2 
   4  chr4_51117660     HCab    A    C        0      0        2 
   4  chr4_51117660     HPrz    A    C        0      0        2 
   4  chr4_51117660     ZBoe    A    C      0.5      1        2 
   4  chr4_51117660     ZGre    A    C        0      0        2 
   4  chr4_51117660     ZHar    A    C        0      0        2 
   4  chr4_51117660   Sample    A    C        0      0        2 
   4  chr4_51165828     AAsi    G    C        0      0        2 
   4  chr4_51165828     AKia    G    C        0      0        2 
   4  chr4_51165828     AOna    G    C        0      0        2 
   4  chr4_51165828     ASom    G    C        0      0        2 
   4  chr4_51165828     HCab    G    C        0      0        2 
   4  chr4_51165828     HPrz    G    C        0      0        2 
   4  chr4_51165828     ZBoe    G    C        0      0        2 
   4  chr4_51165828     ZGre    G    C        1      2        2 
   4  chr4_51165828     ZHar    G    C        0      0        2 
   4  chr4_51165828   Sample    G    C        0      0        2 
   4  chr4_51187468     AAsi    A    C        0      0        2 
   4  chr4_51187468     AKia    A    C        0      0        2 
   4  chr4_51187468     AOna    A    C        0      0        2 
   4  chr4_51187468     ASom    A    C        0      0        2 
   4  chr4_51187468     HCab    A    C        1      2        2 
   4  chr4_51187468     HPrz    A    C        1      2        2 
   4  chr4_51187468     ZBoe    A    C        0      0        2 
   4  chr4_51187468     ZGre    A    C        0      0        2 
   4  chr4_51187468     ZHar    A    C        0      0        2 
   4  chr4_51187468   Sample    A    C        0      0        2 
   4  chr4_51230912     AAsi    C    A        0      0        2 
   4  chr4_51230912     AKia    C    A        0      0        2 
   4  chr4_51230912     AOna    C    A        0      0        2 
   4  chr4_51230912     ASom    C    A        0      0        2 
   4  chr4_51230912     HCab    C    A        0      0        2 
   4  chr4_51230912     HPrz    C    A        0      0        2 
   4  chr4_51230912     ZBoe    C    A        0      0        2 
   4  chr4_51230912     ZGre    C    A        1      2        2 
   4  chr4_51230912     ZHar    C    A        0      0        2 
   4  chr4_51230912   Sample    C    A        0      0        2 
   4  chr4_51247359     AAsi    A    C        0      0        2 
   4  chr4_51247359     AKia    A    C        0      0        2 
   4  chr4_51247359     AOna    A    C        0      0        2 
   4  chr4_51247359     ASom    A    C        0      0        2 
   4  chr4_51247359     HCab    A    C        0      0        2 
   4  chr4_51247359     HPrz    A    C      0.5      1        2 
   4  chr4_51247359     ZBoe    A    C        0      0        2 
   4  chr4_51247359     ZGre    A    C        0      0        2 
   4  chr4_51247359     ZHar    A    C        0      0        2 
   4  chr4_51247359   Sample    A    C        0      0        2 
   4  chr4_51256346     AAsi    A    C        0      0        2 
   4  chr4_51256346     AKia    A    C        0      0        2 
   4  chr4_51256346     AOna    A    C        0      0        2 
   4  chr4_51256346     ASom    A    C        0      0        2 
   4  chr4_51256346     HCab    A    C        0      0        2 
   4  chr4_51256346     HPrz    A    C        0      0        2 
   4  chr4_51256346     ZBoe    A    C        1      2        2 
   4  chr4_51256346     ZGre    A    C        0      0        2 
   4  chr4_51256346     ZHar    A    C        0      0        2 
   4  chr4_51256346   Sample    A    C        0      0        2 
   4  chr4_51259425     AAsi    C    G        0      0        2 
   4  chr4_51259425     AKia    C    G      0.5      1        2 
   4  chr4_51259425     AOna    C    G        0      0        2 
   4  chr4_51259425     ASom    C    G        0      0        2 
   4  chr4_51259425     HCab    C    G        0      0        2 
   4  chr4_51259425     HPrz    C    G        0      0        2 
   4  chr4_51259425     ZBoe    C    G        0      0        2 
   4  chr4_51259425     ZGre    C    G        0      0        2 
   4  chr4_51259425     ZHar    C    G        0      0        2 
   4  chr4_51259425   Sample    C    G        0      0        2 
   4  chr4_51265392     AAsi    C    G        0      0        2 
   4  chr4_51265392     AKia    C    G        0      0        2 
   4  chr4_51265392     AOna    C    G        0      0        2 
   4  chr4_51265392     ASom    C    G        0      0        2 
   4  chr4_51265392     HCab    C    G        0      0        2 
   4  chr4_51265392     HPrz    C    G        0      0        2 
   4  chr4_51265392     ZBoe    C    G        0      0        2 
   4  chr4_51265392     ZGre    C    G        0      0        2 
   4  chr4_51265392     ZHar    C    G        1      2        2 
   4  chr4_51265392   Sample    C    G        0      0        2 
   4  chr4_51278581     AAsi    C    A        0      0        2 
   4  chr4_51278581     AKia    C    A        0      0        2 
   4  chr4_51278581     AOna    C    A        0      0        2 
   4  chr4_51278581     ASom    C    A        0      0        2 
   4  chr4_51278581     HCab    C    A        1      2        2 
   4  chr4_51278581     HPrz    C    A        1      2        2 
   4  chr4_51278581     ZBoe    C    A        0      0        2 
   4  chr4_51278581     ZGre    C    A        0      0        2 
   4  chr4_51278581     ZHar    C    A        0      0        2 
   4  chr4_51278581   Sample    C    A        0      0        2 
   4  chr4_51287651     AAsi    C    A        0      0        2 
   4  chr4_51287651     AKia    C    A        0      0        2 
   4  chr4_51287651     AOna    C    A        0      0        2 
   4  chr4_51287651     ASom    C    A        0      0        2 
   4  chr4_51287651     HCab    C    A        0      0        2 
   4  chr4_51287651     HPrz    C    A        0      0        2 
   4  chr4_51287651     ZBoe    C    A        0      0        2 
   4  chr4_51287651     ZGre    C    A        1      2        2 
   4  chr4_51287651     ZHar    C    A        0      0        2 
   4  chr4_51287651   Sample    C    A        0      0        2 
   4  chr4_51305325     AAsi    A    C        0      0        2 
   4  chr4_51305325     AKia    A    C        0      0        2 
   4  chr4_51305325     AOna    A    C        0      0        2 
   4  chr4_51305325     ASom    A    C        0      0        2 
   4  chr4_51305325     HCab    A    C        0      0        2 
   4  chr4_51305325     HPrz    A    C        0      0        2 
   4  chr4_51305325     ZBoe    A    C      0.5      1        2 
   4  chr4_51305325     ZGre    A    C        0      0        2 
   4  chr4_51305325     ZHar    A    C        0      0        2 
   4  chr4_51305325   Sample    A    C        0      0        2 
   4  chr4_51333967     AAsi    G    T        1      2        2 
   4  chr4_51333967     AKia    G    T        0      0        2 
   4  chr4_51333967     AOna    G    T        0      0        2 
   4  chr4_51333967     ASom    G    T        1      2        2 
   4  chr4_51333967     HCab    G    T        0      0        2 
   4  chr4_51333967     HPrz    G    T        0      0        2 
   4  chr4_51333967     ZBoe    G    T        0      0        2 
   4  chr4_51333967     ZGre    G    T        0      0        2 
   4  chr4_51333967     ZHar    G    T        0      0        2 
   4  chr4_51333967   Sample    G    T        1      2        2 
   4  chr4_51360836     AAsi    T    A      0.5      1        2 
   4  chr4_51360836     AKia    T    A        0      0        2 
   4  chr4_51360836     AOna    T    A        0      0        2 
   4  chr4_51360836     ASom    T    A        0      0        2 
   4  chr4_51360836     HCab    T    A        0      0        2 
   4  chr4_51360836     HPrz    T    A        0      0        2 
   4  chr4_51360836     ZBoe    T    A        0      0        2 
   4  chr4_51360836     ZGre    T    A        0      0        2 
   4  chr4_51360836     ZHar    T    A        0      0        2 
   4  chr4_51360836   Sample    T    A        0      0        2 
   4  chr4_51372915     AAsi    G    C        0      0        2 
   4  chr4_51372915     AKia    G    C        0      0        2 
   4  chr4_51372915     AOna    G    C        0      0        2 
   4  chr4_51372915     ASom    G    C        0      0        2 
   4  chr4_51372915     HCab    G    C        0      0        2 
   4  chr4_51372915     HPrz    G    C      0.5      1        2 
   4  chr4_51372915     ZBoe    G    C        0      0        2 
   4  chr4_51372915     ZGre    G    C        0      0        2 
   4  chr4_51372915     ZHar    G    C        0      0        2 
   4  chr4_51372915   Sample    G    C        0      0        2 
   4  chr4_51418403     AAsi    G    T        0      0        2 
   4  chr4_51418403     AKia    G    T        0      0        2 
   4  chr4_51418403     AOna    G    T        0      0        2 
   4  chr4_51418403     ASom    G    T        0      0        2 
   4  chr4_51418403     HCab    G    T        0      0        2 
   4  chr4_51418403     HPrz    G    T        0      0        2 
   4  chr4_51418403     ZBoe    G    T        1      2        2 
   4  chr4_51418403     ZGre    G    T        0      0        2 
   4  chr4_51418403     ZHar    G    T        0      0        2 
   4  chr4_51418403   Sample    G    T        0      0        2 
   4  chr4_51423425     AAsi    G    T        0      0        2 
   4  chr4_51423425     AKia    G    T        0      0        2 
   4  chr4_51423425     AOna    G    T        0      0        2 
   4  chr4_51423425     ASom    G    T        0      0        2 
   4  chr4_51423425     HCab    G    T        1      2        2 
   4  chr4_51423425     HPrz    G    T        1      2        2 
   4  chr4_51423425     ZBoe    G    T        0      0        2 
   4  chr4_51423425     ZGre    G    T        0      0        2 
   4  chr4_51423425     ZHar    G    T        0      0        2 
   4  chr4_51423425   Sample    G    T        0      0        2 
   4  chr4_51426206     AAsi    T    A        0      0        2 
   4  chr4_51426206     AKia    T    A        0      0        2 
   4  chr4_51426206     AOna    T    A        0      0        2 
   4  chr4_51426206     ASom    T    A        0      0        2 
   4  chr4_51426206     HCab    T    A        1      2        2 
   4  chr4_51426206     HPrz    T    A        1      2        2 
   4  chr4_51426206     ZBoe    T    A        0      0        2 
   4  chr4_51426206     ZGre    T    A        0      0        2 
   4  chr4_51426206     ZHar    T    A        0      0        2 
   4  chr4_51426206   Sample    T    A        0      0        2 
   4  chr4_51509843     AAsi    C    A      0.5      1        2 
   4  chr4_51509843     AKia    C    A        0      0        2 
   4  chr4_51509843     AOna    C    A        0      0        2 
   4  chr4_51509843     ASom    C    A        0      0        2 
   4  chr4_51509843     HCab    C    A        0      0        2 
   4  chr4_51509843     HPrz    C    A        0      0        2 
   4  chr4_51509843     ZBoe    C    A        0      0        2 
   4  chr4_51509843     ZGre    C    A        0      0        2 
   4  chr4_51509843     ZHar    C    A      0.5      1        2 
   4  chr4_51509843   Sample    C    A        0      0        2 
   4  chr4_51556345     AAsi    A    T      0.5      1        2 
   4  chr4_51556345     AKia    A    T        0      0        2 
   4  chr4_51556345     AOna    A    T        0      0        2 
   4  chr4_51556345     ASom    A    T        0      0        2 
   4  chr4_51556345     HCab    A    T        0      0        2 
   4  chr4_51556345     HPrz    A    T        0      0        2 
   4  chr4_51556345     ZBoe    A    T        0      0        2 
   4  chr4_51556345     ZGre    A    T        0      0        2 
   4  chr4_51556345     ZHar    A    T        0      0        2 
   4  chr4_51556345   Sample    A    T        1      2        2 
   4  chr4_51585236     AAsi    C    G        0      0        2 
   4  chr4_51585236     AKia    C    G        0      0        2 
   4  chr4_51585236     AOna    C    G        0      0        2 
   4  chr4_51585236     ASom    C    G        0      0        2 
   4  chr4_51585236     HCab    C    G        1      2        2 
   4  chr4_51585236     HPrz    C    G        1      2        2 
   4  chr4_51585236     ZBoe    C    G        0      0        2 
   4  chr4_51585236     ZGre    C    G        0      0        2 
   4  chr4_51585236     ZHar    C    G        0      0        2 
   4  chr4_51585236   Sample    C    G        0      0        2 
   4  chr4_51593818     AAsi    C    G        0      0        2 
   4  chr4_51593818     AKia    C    G        0      0        2 
   4  chr4_51593818     AOna    C    G        0      0        2 
   4  chr4_51593818     ASom    C    G        0      0        2 
   4  chr4_51593818     HCab    C    G        0      0        2 
   4  chr4_51593818     HPrz    C    G        0      0        2 
   4  chr4_51593818     ZBoe    C    G        0      0        2 
   4  chr4_51593818     ZGre    C    G        1      2        2 
   4  chr4_51593818     ZHar    C    G        0      0        2 
   4  chr4_51593818   Sample    C    G        0      0        2 
   4  chr4_51600841     AAsi    A    C        0      0        2 
   4  chr4_51600841     AKia    A    C        0      0        2 
   4  chr4_51600841     AOna    A    C        0      0        2 
   4  chr4_51600841     ASom    A    C        0      0        2 
   4  chr4_51600841     HCab    A    C        0      0        2 
   4  chr4_51600841     HPrz    A    C        0      0        2 
   4  chr4_51600841     ZBoe    A    C        0      0        2 
   4  chr4_51600841     ZGre    A    C        0      0        2 
   4  chr4_51600841     ZHar    A    C        1      2        2 
   4  chr4_51600841   Sample    A    C        0      0        2 
   4  chr4_51611297     AAsi    G    C        0      0        2 
   4  chr4_51611297     AKia    G    C        0      0        2 
   4  chr4_51611297     AOna    G    C        0      0        2 
   4  chr4_51611297     ASom    G    C        0      0        2 
   4  chr4_51611297     HCab    G    C        0      0        2 
   4  chr4_51611297     HPrz    G    C        0      0        2 
   4  chr4_51611297     ZBoe    G    C        0      0        2 
   4  chr4_51611297     ZGre    G    C        0      0        2 
   4  chr4_51611297     ZHar    G    C        1      2        2 
   4  chr4_51611297   Sample    G    C        0      0        2 
   4  chr4_51615847     AAsi    T    A        0      0        2 
   4  chr4_51615847     AKia    T    A      0.5      1        2 
   4  chr4_51615847     AOna    T    A        0      0        2 
   4  chr4_51615847     ASom    T    A        0      0        2 
   4  chr4_51615847     HCab    T    A        0      0        2 
   4  chr4_51615847     HPrz    T    A        0      0        2 
   4  chr4_51615847     ZBoe    T    A        0      0        2 
   4  chr4_51615847     ZGre    T    A        0      0        2 
   4  chr4_51615847     ZHar    T    A        0      0        2 
   4  chr4_51615847   Sample    T    A        0      0        2 
   4  chr4_51631617     AAsi    T    G        0      0        2 
   4  chr4_51631617     AKia    T    G        0      0        2 
   4  chr4_51631617     AOna    T    G        0      0        2 
   4  chr4_51631617     ASom    T    G        0      0        2 
   4  chr4_51631617     HCab    T    G        1      2        2 
   4  chr4_51631617     HPrz    T    G        1      2        2 
   4  chr4_51631617     ZBoe    T    G        0      0        2 
   4  chr4_51631617     ZGre    T    G        0      0        2 
   4  chr4_51631617     ZHar    T    G        0      0        2 
   4  chr4_51631617   Sample    T    G        0      0        2 
   4  chr4_51647861     AAsi    C    G        0      0        2 
   4  chr4_51647861     AKia    C    G        0      0        2 
   4  chr4_51647861     AOna    C    G        0      0        2 
   4  chr4_51647861     ASom    C    G        0      0        2 
   4  chr4_51647861     HCab    C    G        0      0        2 
   4  chr4_51647861     HPrz    C    G      0.5      1        2 
   4  chr4_51647861     ZBoe    C    G        0      0        2 
   4  chr4_51647861     ZGre    C    G        0      0        2 
   4  chr4_51647861     ZHar    C    G        0      0        2 
   4  chr4_51647861   Sample    C    G        0      0        2 
   4  chr4_51650616     AAsi    T    G        0      0        2 
   4  chr4_51650616     AKia    T    G        0      0        2 
   4  chr4_51650616     AOna    T    G        0      0        2 
   4  chr4_51650616     ASom    T    G        0      0        2 
   4  chr4_51650616     HCab    T    G        0      0        2 
   4  chr4_51650616     HPrz    T    G        0      0        2 
   4  chr4_51650616     ZBoe    T    G      0.5      1        2 
   4  chr4_51650616     ZGre    T    G        0      0        2 
   4  chr4_51650616     ZHar    T    G        0      0        2 
   4  chr4_51650616   Sample    T    G        0      0        2 
   4  chr4_51651805     AAsi    A    T        0      0        2 
   4  chr4_51651805     AKia    A    T        0      0        2 
   4  chr4_51651805     AOna    A    T        0      0        2 
   4  chr4_51651805     ASom    A    T        0      0        2 
   4  chr4_51651805     HCab    A    T        1      2        2 
   4  chr4_51651805     HPrz    A    T        1      2        2 
   4  chr4_51651805     ZBoe    A    T        0      0        2 
   4  chr4_51651805     ZGre    A    T        0      0        2 
   4  chr4_51651805     ZHar    A    T        0      0        2 
   4  chr4_51651805   Sample    A    T        0      0        2 
   4  chr4_51665744     AAsi    T    G        0      0        2 
   4  chr4_51665744     AKia    T    G        0      0        2 
   4  chr4_51665744     AOna    T    G        0      0        2 
   4  chr4_51665744     ASom    T    G        0      0        2 
   4  chr4_51665744     HCab    T    G        1      2        2 
   4  chr4_51665744     HPrz    T    G        1      2        2 
   4  chr4_51665744     ZBoe    T    G        0      0        2 
   4  chr4_51665744     ZGre    T    G        0      0        2 
   4  chr4_51665744     ZHar    T    G        0      0        2 
   4  chr4_51665744   Sample    T    G        0      0        2 
   4  chr4_51671329     AAsi    C    A        0      0        2 
   4  chr4_51671329     AKia    C    A        0      0        2 
   4  chr4_51671329     AOna    C    A        0      0        2 
   4  chr4_51671329     ASom    C    A        0      0        2 
   4  chr4_51671329     HCab    C    A        1      2        2 
   4  chr4_51671329     HPrz    C    A        1      2        2 
   4  chr4_51671329     ZBoe    C    A        0      0        2 
   4  chr4_51671329     ZGre    C    A        0      0        2 
   4  chr4_51671329     ZHar    C    A        0      0        2 
   4  chr4_51671329   Sample    C    A        0      0        2 
   4  chr4_51684483     AAsi    C    G        1      2        2 
   4  chr4_51684483     AKia    C    G        0      0        2 
   4  chr4_51684483     AOna    C    G        0      0        2 
   4  chr4_51684483     ASom    C    G        0      0        2 
   4  chr4_51684483     HCab    C    G        0      0        2 
   4  chr4_51684483     HPrz    C    G        0      0        2 
   4  chr4_51684483     ZBoe    C    G        0      0        2 
   4  chr4_51684483     ZGre    C    G        0      0        2 
   4  chr4_51684483     ZHar    C    G        0      0        2 
   4  chr4_51684483   Sample    C    G        1      2        2 
   4  chr4_51703296     AAsi    G    C        0      0        2 
   4  chr4_51703296     AKia    G    C        0      0        2 
   4  chr4_51703296     AOna    G    C      0.5      1        2 
   4  chr4_51703296     ASom    G    C        0      0        2 
   4  chr4_51703296     HCab    G    C        0      0        2 
   4  chr4_51703296     HPrz    G    C        0      0        2 
   4  chr4_51703296     ZBoe    G    C        0      0        2 
   4  chr4_51703296     ZGre    G    C        0      0        2 
   4  chr4_51703296     ZHar    G    C        0      0        2 
   4  chr4_51703296   Sample    G    C        0      0        2 
   4  chr4_51715216     AAsi    G    T        0      0        2 
   4  chr4_51715216     AKia    G    T        0      0        2 
   4  chr4_51715216     AOna    G    T        0      0        2 
   4  chr4_51715216     ASom    G    T        0      0        2 
   4  chr4_51715216     HCab    G    T        0      0        2 
   4  chr4_51715216     HPrz    G    T        0      0        2 
   4  chr4_51715216     ZBoe    G    T      0.5      1        2 
   4  chr4_51715216     ZGre    G    T      0.5      1        2 
   4  chr4_51715216     ZHar    G    T        0      0        2 
   4  chr4_51715216   Sample    G    T        0      0        2 
   4  chr4_51732021     AAsi    C    A        0      0        2 
   4  chr4_51732021     AKia    C    A        0      0        2 
   4  chr4_51732021     AOna    C    A        0      0        2 
   4  chr4_51732021     ASom    C    A        0      0        2 
   4  chr4_51732021     HCab    C    A        0      0        2 
   4  chr4_51732021     HPrz    C    A        0      0        2 
   4  chr4_51732021     ZBoe    C    A        1      2        2 
   4  chr4_51732021     ZGre    C    A        1      2        2 
   4  chr4_51732021     ZHar    C    A        1      2        2 
   4  chr4_51732021   Sample    C    A        0      0        2 
   4  chr4_51744877     AAsi    T    A        0      0        2 
   4  chr4_51744877     AKia    T    A        0      0        2 
   4  chr4_51744877     AOna    T    A        0      0        2 
   4  chr4_51744877     ASom    T    A        0      0        2 
   4  chr4_51744877     HCab    T    A        1      2        2 
   4  chr4_51744877     HPrz    T    A        1      2        2 
   4  chr4_51744877     ZBoe    T    A        0      0        2 
   4  chr4_51744877     ZGre    T    A        0      0        2 
   4  chr4_51744877     ZHar    T    A        0      0        2 
   4  chr4_51744877   Sample    T    A        0      0        2 
   4  chr4_51758302     AAsi    C    G        0      0        2 
   4  chr4_51758302     AKia    C    G        0      0        2 
   4  chr4_51758302     AOna    C    G        0      0        2 
   4  chr4_51758302     ASom    C    G        0      0        2 
   4  chr4_51758302     HCab    C    G        1      2        2 
   4  chr4_51758302     HPrz    C    G        1      2        2 
   4  chr4_51758302     ZBoe    C    G        0      0        2 
   4  chr4_51758302     ZGre    C    G        0      0        2 
   4  chr4_51758302     ZHar    C    G        0      0        2 
   4  chr4_51758302   Sample    C    G        0      0        2 
   4  chr4_51778627     AAsi    T    A        0      0        2 
   4  chr4_51778627     AKia    T    A        0      0        2 
   4  chr4_51778627     AOna    T    A        0      0        2 
   4  chr4_51778627     ASom    T    A        0      0        2 
   4  chr4_51778627     HCab    T    A        0      0        2 
   4  chr4_51778627     HPrz    T    A        0      0        2 
   4  chr4_51778627     ZBoe    T    A        1      2        2 
   4  chr4_51778627     ZGre    T    A        0      0        2 
   4  chr4_51778627     ZHar    T    A        0      0        2 
   4  chr4_51778627   Sample    T    A        0      0        2 
   4  chr4_51781243     AAsi    T    A        0      0        2 
   4  chr4_51781243     AKia    T    A        0      0        2 
   4  chr4_51781243     AOna    T    A        0      0        2 
   4  chr4_51781243     ASom    T    A        0      0        2 
   4  chr4_51781243     HCab    T    A        0      0        2 
   4  chr4_51781243     HPrz    T    A      0.5      1        2 
   4  chr4_51781243     ZBoe    T    A        0      0        2 
   4  chr4_51781243     ZGre    T    A        0      0        2 
   4  chr4_51781243     ZHar    T    A        0      0        2 
   4  chr4_51781243   Sample    T    A        0      0        2 
   4  chr4_51803126     AAsi    C    G        0      0        2 
   4  chr4_51803126     AKia    C    G        0      0        2 
   4  chr4_51803126     AOna    C    G        0      0        2 
   4  chr4_51803126     ASom    C    G        1      2        2 
   4  chr4_51803126     HCab    C    G        0      0        2 
   4  chr4_51803126     HPrz    C    G        0      0        2 
   4  chr4_51803126     ZBoe    C    G        0      0        2 
   4  chr4_51803126     ZGre    C    G        0      0        2 
   4  chr4_51803126     ZHar    C    G        0      0        2 
   4  chr4_51803126   Sample    C    G        0      0        2 
   4  chr4_51851199     AAsi    C    G        0      0        2 
   4  chr4_51851199     AKia    C    G        0      0        2 
   4  chr4_51851199     AOna    C    G        0      0        2 
   4  chr4_51851199     ASom    C    G        0      0        2 
   4  chr4_51851199     HCab    C    G        0      0        2 
   4  chr4_51851199     HPrz    C    G        0      0        2 
   4  chr4_51851199     ZBoe    C    G        1      2        2 
   4  chr4_51851199     ZGre    C    G        0      0        2 
   4  chr4_51851199     ZHar    C    G        0      0        2 
   4  chr4_51851199   Sample    C    G        0      0        2 
   4  chr4_51856382     AAsi    A    C        0      0        2 
   4  chr4_51856382     AKia    A    C        0      0        2 
   4  chr4_51856382     AOna    A    C        0      0        2 
   4  chr4_51856382     ASom    A    C        1      2        2 
   4  chr4_51856382     HCab    A    C        0      0        2 
   4  chr4_51856382     HPrz    A    C        0      0        2 
   4  chr4_51856382     ZBoe    A    C        0      0        2 
   4  chr4_51856382     ZGre    A    C        0      0        2 
   4  chr4_51856382     ZHar    A    C        0      0        2 
   4  chr4_51856382   Sample    A    C        0      0        2 
   4  chr4_51874123     AAsi    T    G        0      0        2 
   4  chr4_51874123     AKia    T    G        0      0        2 
   4  chr4_51874123     AOna    T    G        0      0        2 
   4  chr4_51874123     ASom    T    G        0      0        2 
   4  chr4_51874123     HCab    T    G        1      2        2 
   4  chr4_51874123     HPrz    T    G        1      2        2 
   4  chr4_51874123     ZBoe    T    G        0      0        2 
   4  chr4_51874123     ZGre    T    G        0      0        2 
   4  chr4_51874123     ZHar    T    G        0      0        2 
   4  chr4_51874123   Sample    T    G        0      0        2 
   4  chr4_51883860     AAsi    A    C        0      0        2 
   4  chr4_51883860     AKia    A    C        0      0        2 
   4  chr4_51883860     AOna    A    C        0      0        2 
   4  chr4_51883860     ASom    A    C        0      0        2 
   4  chr4_51883860     HCab    A    C      0.5      1        2 
   4  chr4_51883860     HPrz    A    C        0      0        2 
   4  chr4_51883860     ZBoe    A    C        0      0        2 
   4  chr4_51883860     ZGre    A    C        0      0        2 
   4  chr4_51883860     ZHar    A    C        0      0        2 
   4  chr4_51883860   Sample    A    C        0      0        2 
   4  chr4_51911765     AAsi    C    G        0      0        2 
   4  chr4_51911765     AKia    C    G        0      0        2 
   4  chr4_51911765     AOna    C    G        0      0        2 
   4  chr4_51911765     ASom    C    G        1      2        2 
   4  chr4_51911765     HCab    C    G        0      0        2 
   4  chr4_51911765     HPrz    C    G        0      0        2 
   4  chr4_51911765     ZBoe    C    G        0      0        2 
   4  chr4_51911765     ZGre    C    G        0      0        2 
   4  chr4_51911765     ZHar    C    G        0      0        2 
   4  chr4_51911765   Sample    C    G        1      2        2 
   4  chr4_51934598     AAsi    G    C        1      2        2 
   4  chr4_51934598     AKia    G    C        0      0        2 
   4  chr4_51934598     AOna    G    C        0      0        2 
   4  chr4_51934598     ASom    G    C        1      2        2 
   4  chr4_51934598     HCab    G    C        0      0        2 
   4  chr4_51934598     HPrz    G    C        0      0        2 
   4  chr4_51934598     ZBoe    G    C        0      0        2 
   4  chr4_51934598     ZGre    G    C        0      0        2 
   4  chr4_51934598     ZHar    G    C        0      0        2 
   4  chr4_51934598   Sample    G    C        1      2        2 
   4  chr4_51969037     AAsi    C    A        0      0        2 
   4  chr4_51969037     AKia    C    A        0      0        2 
   4  chr4_51969037     AOna    C    A        0      0        2 
   4  chr4_51969037     ASom    C    A        0      0        2 
   4  chr4_51969037     HCab    C    A        0      0        2 
   4  chr4_51969037     HPrz    C    A        0      0        2 
   4  chr4_51969037     ZBoe    C    A      0.5      1        2 
   4  chr4_51969037     ZGre    C    A        0      0        2 
   4  chr4_51969037     ZHar    C    A        0      0        2 
   4  chr4_51969037   Sample    C    A        0      0        2 
   4  chr4_51974324     AAsi    G    C        0      0        2 
   4  chr4_51974324     AKia    G    C        0      0        2 
   4  chr4_51974324     AOna    G    C      0.5      1        2 
   4  chr4_51974324     ASom    G    C        0      0        2 
   4  chr4_51974324     HCab    G    C        0      0        2 
   4  chr4_51974324     HPrz    G    C        0      0        2 
   4  chr4_51974324     ZBoe    G    C        0      0        2 
   4  chr4_51974324     ZGre    G    C        0      0        2 
   4  chr4_51974324     ZHar    G    C        0      0        2 
   4  chr4_51974324   Sample    G    C        0      0        2 
   4  chr4_51989032     AAsi    A    T        0      0        2 
   4  chr4_51989032     AKia    A    T        0      0        2 
   4  chr4_51989032     AOna    A    T        0      0        2 
   4  chr4_51989032     ASom    A    T        0      0        2 
   4  chr4_51989032     HCab    A    T        1      2        2 
   4  chr4_51989032     HPrz    A    T        1      2        2 
   4  chr4_51989032     ZBoe    A    T        0      0        2 
   4  chr4_51989032     ZGre    A    T        0      0        2 
   4  chr4_51989032     ZHar    A    T        0      0        2 
   4  chr4_51989032   Sample    A    T        0      0        2 
   4  chr4_52005693     AAsi    T    A        0      0        2 
   4  chr4_52005693     AKia    T    A        0      0        2 
   4  chr4_52005693     AOna    T    A        0      0        2 
   4  chr4_52005693     ASom    T    A        0      0        2 
   4  chr4_52005693     HCab    T    A        0      0        2 
   4  chr4_52005693     HPrz    T    A        0      0        2 
   4  chr4_52005693     ZBoe    T    A        0      0        2 
   4  chr4_52005693     ZGre    T    A        1      2        2 
   4  chr4_52005693     ZHar    T    A        0      0        2 
   4  chr4_52005693   Sample    T    A        0      0        2 
   4  chr4_52007156     AAsi    G    T        0      0        2 
   4  chr4_52007156     AKia    G    T        0      0        2 
   4  chr4_52007156     AOna    G    T        0      0        2 
   4  chr4_52007156     ASom    G    T        0      0        2 
   4  chr4_52007156     HCab    G    T        0      0        2 
   4  chr4_52007156     HPrz    G    T        0      0        2 
   4  chr4_52007156     ZBoe    G    T        0      0        2 
   4  chr4_52007156     ZGre    G    T        0      0        2 
   4  chr4_52007156     ZHar    G    T        1      2        2 
   4  chr4_52007156   Sample    G    T        0      0        2 
   4  chr4_52013323     AAsi    G    T        0      0        2 
   4  chr4_52013323     AKia    G    T        0      0        2 
   4  chr4_52013323     AOna    G    T        0      0        2 
   4  chr4_52013323     ASom    G    T        0      0        2 
   4  chr4_52013323     HCab    G    T        1      2        2 
   4  chr4_52013323     HPrz    G    T      0.5      1        2 
   4  chr4_52013323     ZBoe    G    T        0      0        2 
   4  chr4_52013323     ZGre    G    T        0      0        2 
   4  chr4_52013323     ZHar    G    T        0      0        2 
   4  chr4_52013323   Sample    G    T        0      0        2 
   4  chr4_52019272     AAsi    G    C        0      0        2 
   4  chr4_52019272     AKia    G    C        0      0        2 
   4  chr4_52019272     AOna    G    C        0      0        2 
   4  chr4_52019272     ASom    G    C        0      0        2 
   4  chr4_52019272     HCab    G    C        0      0        2 
   4  chr4_52019272     HPrz    G    C        0      0        2 
   4  chr4_52019272     ZBoe    G    C        1      2        2 
   4  chr4_52019272     ZGre    G    C        0      0        2 
   4  chr4_52019272     ZHar    G    C        0      0        2 
   4  chr4_52019272   Sample    G    C        0      0        2 
   4  chr4_52032294     AAsi    G    T        0      0        2 
   4  chr4_52032294     AKia    G    T        0      0        2 
   4  chr4_52032294     AOna    G    T        0      0        2 
   4  chr4_52032294     ASom    G    T        0      0        2 
   4  chr4_52032294     HCab    G    T        0      0        2 
   4  chr4_52032294     HPrz    G    T        0      0        2 
   4  chr4_52032294     ZBoe    G    T        1      2        2 
   4  chr4_52032294     ZGre    G    T        1      2        2 
   4  chr4_52032294     ZHar    G    T        0      0        2 
   4  chr4_52032294   Sample    G    T        0      0        2 
   4  chr4_52054749     AAsi    T    G        0      0        2 
   4  chr4_52054749     AKia    T    G        0      0        2 
   4  chr4_52054749     AOna    T    G        0      0        2 
   4  chr4_52054749     ASom    T    G        0      0        2 
   4  chr4_52054749     HCab    T    G        1      2        2 
   4  chr4_52054749     HPrz    T    G        1      2        2 
   4  chr4_52054749     ZBoe    T    G        0      0        2 
   4  chr4_52054749     ZGre    T    G        0      0        2 
   4  chr4_52054749     ZHar    T    G        0      0        2 
   4  chr4_52054749   Sample    T    G        0      0        2 
   4  chr4_52076184     AAsi    T    A        0      0        2 
   4  chr4_52076184     AKia    T    A        0      0        2 
   4  chr4_52076184     AOna    T    A        0      0        2 
   4  chr4_52076184     ASom    T    A        0      0        2 
   4  chr4_52076184     HCab    T    A        0      0        2 
   4  chr4_52076184     HPrz    T    A        0      0        2 
   4  chr4_52076184     ZBoe    T    A        0      0        2 
   4  chr4_52076184     ZGre    T    A        1      2        2 
   4  chr4_52076184     ZHar    T    A        0      0        2 
   4  chr4_52076184   Sample    T    A        0      0        2 
   4  chr4_52089371     AAsi    C    G        0      0        2 
   4  chr4_52089371     AKia    C    G        0      0        2 
   4  chr4_52089371     AOna    C    G        0      0        2 
   4  chr4_52089371     ASom    C    G        0      0        2 
   4  chr4_52089371     HCab    C    G        0      0        2 
   4  chr4_52089371     HPrz    C    G        0      0        2 
   4  chr4_52089371     ZBoe    C    G        0      0        2 
   4  chr4_52089371     ZGre    C    G        0      0        2 
   4  chr4_52089371     ZHar    C    G        1      2        2 
   4  chr4_52089371   Sample    C    G        0      0        2 
   4  chr4_52093441     AAsi    G    C        0      0        2 
   4  chr4_52093441     AKia    G    C        0      0        2 
   4  chr4_52093441     AOna    G    C        0      0        2 
   4  chr4_52093441     ASom    G    C        0      0        2 
   4  chr4_52093441     HCab    G    C        0      0        2 
   4  chr4_52093441     HPrz    G    C        0      0        2 
   4  chr4_52093441     ZBoe    G    C        0      0        2 
   4  chr4_52093441     ZGre    G    C        0      0        2 
   4  chr4_52093441     ZHar    G    C      0.5      1        2 
   4  chr4_52093441   Sample    G    C        0      0        2 
   4  chr4_52099008     AAsi    A    C        0      0        2 
   4  chr4_52099008     AKia    A    C        0      0        2 
   4  chr4_52099008     AOna    A    C        0      0        2 
   4  chr4_52099008     ASom    A    C        0      0        2 
   4  chr4_52099008     HCab    A    C        0      0        2 
   4  chr4_52099008     HPrz    A    C        0      0        2 
   4  chr4_52099008     ZBoe    A    C      0.5      1        2 
   4  chr4_52099008     ZGre    A    C        0      0        2 
   4  chr4_52099008     ZHar    A    C        0      0        2 
   4  chr4_52099008   Sample    A    C        0      0        2 
   4  chr4_52104303     AAsi    T    A        0      0        2 
   4  chr4_52104303     AKia    T    A        0      0        2 
   4  chr4_52104303     AOna    T    A        0      0        2 
   4  chr4_52104303     ASom    T    A        0      0        2 
   4  chr4_52104303     HCab    T    A        1      2        2 
   4  chr4_52104303     HPrz    T    A        1      2        2 
   4  chr4_52104303     ZBoe    T    A        0      0        2 
   4  chr4_52104303     ZGre    T    A        0      0        2 
   4  chr4_52104303     ZHar    T    A        0      0        2 
   4  chr4_52104303   Sample    T    A        0      0        2 
   4  chr4_52129899     AAsi    G    T        1      2        2 
   4  chr4_52129899     AKia    G    T        0      0        2 
   4  chr4_52129899     AOna    G    T        0      0        2 
   4  chr4_52129899     ASom    G    T        0      0        2 
   4  chr4_52129899     HCab    G    T        0      0        2 
   4  chr4_52129899     HPrz    G    T        0      0        2 
   4  chr4_52129899     ZBoe    G    T        0      0        2 
   4  chr4_52129899     ZGre    G    T        0      0        2 
   4  chr4_52129899     ZHar    G    T        0      0        2 
   4  chr4_52129899   Sample    G    T        1      2        2 
   4  chr4_52133729     AAsi    G    T        0      0        2 
   4  chr4_52133729     AKia    G    T        0      0        2 
   4  chr4_52133729     AOna    G    T      0.5      1        2 
   4  chr4_52133729     ASom    G    T        0      0        2 
   4  chr4_52133729     HCab    G    T        0      0        2 
   4  chr4_52133729     HPrz    G    T        0      0        2 
   4  chr4_52133729     ZBoe    G    T        0      0        2 
   4  chr4_52133729     ZGre    G    T        0      0        2 
   4  chr4_52133729     ZHar    G    T        0      0        2 
   4  chr4_52133729   Sample    G    T        0      0        2 
   4  chr4_52134772     AAsi    T    A        0      0        2 
   4  chr4_52134772     AKia    T    A        0      0        2 
   4  chr4_52134772     AOna    T    A        0      0        2 
   4  chr4_52134772     ASom    T    A        0      0        2 
   4  chr4_52134772     HCab    T    A        1      2        2 
   4  chr4_52134772     HPrz    T    A        1      2        2 
   4  chr4_52134772     ZBoe    T    A        0      0        2 
   4  chr4_52134772     ZGre    T    A        0      0        2 
   4  chr4_52134772     ZHar    T    A        0      0        2 
   4  chr4_52134772   Sample    T    A        0      0        2 
   4  chr4_52153988     AAsi    A    C        0      0        2 
   4  chr4_52153988     AKia    A    C        0      0        2 
   4  chr4_52153988     AOna    A    C        0      0        2 
   4  chr4_52153988     ASom    A    C        0      0        2 
   4  chr4_52153988     HCab    A    C        0      0        2 
   4  chr4_52153988     HPrz    A    C        0      0        2 
   4  chr4_52153988     ZBoe    A    C        0      0        2 
   4  chr4_52153988     ZGre    A    C        0      0        2 
   4  chr4_52153988     ZHar    A    C        1      2        2 
   4  chr4_52153988   Sample    A    C        0      0        2 
   4  chr4_52155343     AAsi    C    G        0      0        2 
   4  chr4_52155343     AKia    C    G        0      0        2 
   4  chr4_52155343     AOna    C    G        0      0        2 
   4  chr4_52155343     ASom    C    G        0      0        2 
   4  chr4_52155343     HCab    C    G        0      0        2 
   4  chr4_52155343     HPrz    C    G        0      0        2 
   4  chr4_52155343     ZBoe    C    G        1      2        2 
   4  chr4_52155343     ZGre    C    G        1      2        2 
   4  chr4_52155343     ZHar    C    G        0      0        2 
   4  chr4_52155343   Sample    C    G        0      0        2 
   4  chr4_52155666     AAsi    A    C        0      0        2 
   4  chr4_52155666     AKia    A    C        0      0        2 
   4  chr4_52155666     AOna    A    C      0.5      1        2 
   4  chr4_52155666     ASom    A    C        0      0        2 
   4  chr4_52155666     HCab    A    C        0      0        2 
   4  chr4_52155666     HPrz    A    C        0      0        2 
   4  chr4_52155666     ZBoe    A    C        0      0        2 
   4  chr4_52155666     ZGre    A    C        0      0        2 
   4  chr4_52155666     ZHar    A    C        0      0        2 
   4  chr4_52155666   Sample    A    C        0      0        2 
   4  chr4_52163356     AAsi    T    A        0      0        2 
   4  chr4_52163356     AKia    T    A        0      0        2 
   4  chr4_52163356     AOna    T    A      0.5      1        2 
   4  chr4_52163356     ASom    T    A        0      0        2 
   4  chr4_52163356     HCab    T    A        0      0        2 
   4  chr4_52163356     HPrz    T    A        0      0        2 
   4  chr4_52163356     ZBoe    T    A        0      0        2 
   4  chr4_52163356     ZGre    T    A        0      0        2 
   4  chr4_52163356     ZHar    T    A        0      0        2 
   4  chr4_52163356   Sample    T    A        0      0        2 
   4  chr4_52180465     AAsi    C    G        0      0        2 
   4  chr4_52180465     AKia    C    G        0      0        2 
   4  chr4_52180465     AOna    C    G        0      0        2 
   4  chr4_52180465     ASom    C    G        0      0        2 
   4  chr4_52180465     HCab    C    G        1      2        2 
   4  chr4_52180465     HPrz    C    G        1      2        2 
   4  chr4_52180465     ZBoe    C    G        0      0        2 
   4  chr4_52180465     ZGre    C    G        0      0        2 
   4  chr4_52180465     ZHar    C    G        0      0        2 
   4  chr4_52180465   Sample    C    G        0      0        2 
   4  chr4_52183149     AAsi    G    T        0      0        2 
   4  chr4_52183149     AKia    G    T        0      0        2 
   4  chr4_52183149     AOna    G    T        0      0        2 
   4  chr4_52183149     ASom    G    T        0      0        2 
   4  chr4_52183149     HCab    G    T        0      0        2 
   4  chr4_52183149     HPrz    G    T        0      0        2 
   4  chr4_52183149     ZBoe    G    T        1      2        2 
   4  chr4_52183149     ZGre    G    T        0      0        2 
   4  chr4_52183149     ZHar    G    T        0      0        2 
   4  chr4_52183149   Sample    G    T        0      0        2 
   4  chr4_52210004     AAsi    G    T        0      0        2 
   4  chr4_52210004     AKia    G    T        0      0        2 
   4  chr4_52210004     AOna    G    T        0      0        2 
   4  chr4_52210004     ASom    G    T        0      0        2 
   4  chr4_52210004     HCab    G    T        0      0        2 
   4  chr4_52210004     HPrz    G    T        0      0        2 
   4  chr4_52210004     ZBoe    G    T        0      0        2 
   4  chr4_52210004     ZGre    G    T        0      0        2 
   4  chr4_52210004     ZHar    G    T        1      2        2 
   4  chr4_52210004   Sample    G    T        0      0        2 
   4  chr4_52224201     AAsi    C    G        0      0        2 
   4  chr4_52224201     AKia    C    G        0      0        2 
   4  chr4_52224201     AOna    C    G        0      0        2 
   4  chr4_52224201     ASom    C    G        0      0        2 
   4  chr4_52224201     HCab    C    G        0      0        2 
   4  chr4_52224201     HPrz    C    G        0      0        2 
   4  chr4_52224201     ZBoe    C    G      0.5      1        2 
   4  chr4_52224201     ZGre    C    G        0      0        2 
   4  chr4_52224201     ZHar    C    G        0      0        2 
   4  chr4_52224201   Sample    C    G        0      0        2 
   4  chr4_52225971     AAsi    T    G        0      0        2 
   4  chr4_52225971     AKia    T    G        0      0        2 
   4  chr4_52225971     AOna    T    G        0      0        2 
   4  chr4_52225971     ASom    T    G        1      2        2 
   4  chr4_52225971     HCab    T    G        0      0        2 
   4  chr4_52225971     HPrz    T    G        0      0        2 
   4  chr4_52225971     ZBoe    T    G        0      0        2 
   4  chr4_52225971     ZGre    T    G        0      0        2 
   4  chr4_52225971     ZHar    T    G        0      0        2 
   4  chr4_52225971   Sample    T    G        0      0        2 
   4  chr4_52238962     AAsi    C    G        0      0        2 
   4  chr4_52238962     AKia    C    G        0      0        2 
   4  chr4_52238962     AOna    C    G        0      0        2 
   4  chr4_52238962     ASom    C    G        0      0        2 
   4  chr4_52238962     HCab    C    G        0      0        2 
   4  chr4_52238962     HPrz    C    G        0      0        2 
   4  chr4_52238962     ZBoe    C    G        0      0        2 
   4  chr4_52238962     ZGre    C    G        1      2        2 
   4  chr4_52238962     ZHar    C    G        0      0        2 
   4  chr4_52238962   Sample    C    G        0      0        2 
   4  chr4_52244420     AAsi    C    A        0      0        2 
   4  chr4_52244420     AKia    C    A        1      2        2 
   4  chr4_52244420     AOna    C    A      0.5      1        2 
   4  chr4_52244420     ASom    C    A        0      0        2 
   4  chr4_52244420     HCab    C    A        0      0        2 
   4  chr4_52244420     HPrz    C    A        0      0        2 
   4  chr4_52244420     ZBoe    C    A        0      0        2 
   4  chr4_52244420     ZGre    C    A        0      0        2 
   4  chr4_52244420     ZHar    C    A        0      0        2 
   4  chr4_52244420   Sample    C    A        0      0        2 
   4  chr4_52258594     AAsi    G    T        0      0        2 
   4  chr4_52258594     AKia    G    T        0      0        2 
   4  chr4_52258594     AOna    G    T        0      0        2 
   4  chr4_52258594     ASom    G    T        0      0        2 
   4  chr4_52258594     HCab    G    T        0      0        2 
   4  chr4_52258594     HPrz    G    T        0      0        2 
   4  chr4_52258594     ZBoe    G    T        0      0        2 
   4  chr4_52258594     ZGre    G    T      0.5      1        2 
   4  chr4_52258594     ZHar    G    T        0      0        2 
   4  chr4_52258594   Sample    G    T        0      0        2 
   4  chr4_52261297     AAsi    G    C        0      0        2 
   4  chr4_52261297     AKia    G    C        0      0        2 
   4  chr4_52261297     AOna    G    C        0      0        2 
   4  chr4_52261297     ASom    G    C        0      0        2 
   4  chr4_52261297     HCab    G    C        0      0        2 
   4  chr4_52261297     HPrz    G    C        0      0        2 
   4  chr4_52261297     ZBoe    G    C        0      0        2 
   4  chr4_52261297     ZGre    G    C      0.5      1        2 
   4  chr4_52261297     ZHar    G    C        0      0        2 
   4  chr4_52261297   Sample    G    C        0      0        2 
   4  chr4_52290818     AAsi    C    G        0      0        2 
   4  chr4_52290818     AKia    C    G      0.5      1        2 
   4  chr4_52290818     AOna    C    G      0.5      1        2 
   4  chr4_52290818     ASom    C    G        0      0        2 
   4  chr4_52290818     HCab    C    G        0      0        2 
   4  chr4_52290818     HPrz    C    G        0      0        2 
   4  chr4_52290818     ZBoe    C    G        0      0        2 
   4  chr4_52290818     ZGre    C    G        0      0        2 
   4  chr4_52290818     ZHar    C    G        0      0        2 
   4  chr4_52290818   Sample    C    G        0      0        2 
   4  chr4_52323079     AAsi    C    G        0      0        2 
   4  chr4_52323079     AKia    C    G        0      0        2 
   4  chr4_52323079     AOna    C    G        0      0        2 
   4  chr4_52323079     ASom    C    G        0      0        2 
   4  chr4_52323079     HCab    C    G        0      0        2 
   4  chr4_52323079     HPrz    C    G        0      0        2 
   4  chr4_52323079     ZBoe    C    G      0.5      1        2 
   4  chr4_52323079     ZGre    C    G        0      0        2 
   4  chr4_52323079     ZHar    C    G        0      0        2 
   4  chr4_52323079   Sample    C    G        0      0        2 
   4  chr4_52357032     AAsi    C    A        0      0        2 
   4  chr4_52357032     AKia    C    A        0      0        2 
   4  chr4_52357032     AOna    C    A        0      0        2 
   4  chr4_52357032     ASom    C    A        0      0        2 
   4  chr4_52357032     HCab    C    A        1      2        2 
   4  chr4_52357032     HPrz    C    A        1      2        2 
   4  chr4_52357032     ZBoe    C    A        0      0        2 
   4  chr4_52357032     ZGre    C    A        0      0        2 
   4  chr4_52357032     ZHar    C    A        0      0        2 
   4  chr4_52357032   Sample    C    A        0      0        2 
   4  chr4_52385060     AAsi    C    G        0      0        2 
   4  chr4_52385060     AKia    C    G        0      0        2 
   4  chr4_52385060     AOna    C    G        0      0        2 
   4  chr4_52385060     ASom    C    G        0      0        2 
   4  chr4_52385060     HCab    C    G        1      2        2 
   4  chr4_52385060     HPrz    C    G        1      2        2 
   4  chr4_52385060     ZBoe    C    G        0      0        2 
   4  chr4_52385060     ZGre    C    G        0      0        2 
   4  chr4_52385060     ZHar    C    G        0      0        2 
   4  chr4_52385060   Sample    C    G        0      0        2 
   4  chr4_52401149     AAsi    A    C        0      0        2 
   4  chr4_52401149     AKia    A    C        0      0        2 
   4  chr4_52401149     AOna    A    C        0      0        2 
   4  chr4_52401149     ASom    A    C        0      0        2 
   4  chr4_52401149     HCab    A    C        1      2        2 
   4  chr4_52401149     HPrz    A    C        1      2        2 
   4  chr4_52401149     ZBoe    A    C        0      0        2 
   4  chr4_52401149     ZGre    A    C        0      0        2 
   4  chr4_52401149     ZHar    A    C        0      0        2 
   4  chr4_52401149   Sample    A    C        0      0        2 
   4  chr4_52406015     AAsi    T    G        0      0        2 
   4  chr4_52406015     AKia    T    G        0      0        2 
   4  chr4_52406015     AOna    T    G        0      0        2 
   4  chr4_52406015     ASom    T    G        0      0        2 
   4  chr4_52406015     HCab    T    G        0      0        2 
   4  chr4_52406015     HPrz    T    G        0      0        2 
   4  chr4_52406015     ZBoe    T    G      0.5      1        2 
   4  chr4_52406015     ZGre    T    G        0      0        2 
   4  chr4_52406015     ZHar    T    G        0      0        2 
   4  chr4_52406015   Sample    T    G        0      0        2 
   4  chr4_52420106     AAsi    A    C        0      0        2 
   4  chr4_52420106     AKia    A    C      0.5      1        2 
   4  chr4_52420106     AOna    A    C        0      0        2 
   4  chr4_52420106     ASom    A    C        0      0        2 
   4  chr4_52420106     HCab    A    C        0      0        2 
   4  chr4_52420106     HPrz    A    C        0      0        2 
   4  chr4_52420106     ZBoe    A    C        0      0        2 
   4  chr4_52420106     ZGre    A    C        0      0        2 
   4  chr4_52420106     ZHar    A    C        0      0        2 
   4  chr4_52420106   Sample    A    C        0      0        2 
   4  chr4_52428704     AAsi    C    G        1      2        2 
   4  chr4_52428704     AKia    C    G        1      2        2 
   4  chr4_52428704     AOna    C    G        1      2        2 
   4  chr4_52428704     ASom    C    G        1      2        2 
   4  chr4_52428704     HCab    C    G        0      0        2 
   4  chr4_52428704     HPrz    C    G        0      0        2 
   4  chr4_52428704     ZBoe    C    G        0      0        2 
   4  chr4_52428704     ZGre    C    G        0      0        2 
   4  chr4_52428704     ZHar    C    G        0      0        2 
   4  chr4_52428704   Sample    C    G        1      2        2 
   4  chr4_52449413     AAsi    G    C        0      0        2 
   4  chr4_52449413     AKia    G    C        0      0        2 
   4  chr4_52449413     AOna    G    C        0      0        2 
   4  chr4_52449413     ASom    G    C        0      0        2 
   4  chr4_52449413     HCab    G    C        0      0        2 
   4  chr4_52449413     HPrz    G    C        0      0        2 
   4  chr4_52449413     ZBoe    G    C        0      0        2 
   4  chr4_52449413     ZGre    G    C        0      0        2 
   4  chr4_52449413     ZHar    G    C        1      2        2 
   4  chr4_52449413   Sample    G    C        0      0        2 
   4  chr4_52468491     AAsi    G    T        1      2        2 
   4  chr4_52468491     AKia    G    T        1      2        2 
   4  chr4_52468491     AOna    G    T        1      2        2 
   4  chr4_52468491     ASom    G    T        1      2        2 
   4  chr4_52468491     HCab    G    T        0      0        2 
   4  chr4_52468491     HPrz    G    T        0      0        2 
   4  chr4_52468491     ZBoe    G    T        0      0        2 
   4  chr4_52468491     ZGre    G    T        0      0        2 
   4  chr4_52468491     ZHar    G    T        0      0        2 
   4  chr4_52468491   Sample    G    T        1      2        2 
   4  chr4_52478591     AAsi    T    A        0      0        2 
   4  chr4_52478591     AKia    T    A        0      0        2 
   4  chr4_52478591     AOna    T    A      0.5      1        2 
   4  chr4_52478591     ASom    T    A        0      0        2 
   4  chr4_52478591     HCab    T    A        0      0        2 
   4  chr4_52478591     HPrz    T    A        0      0        2 
   4  chr4_52478591     ZBoe    T    A        0      0        2 
   4  chr4_52478591     ZGre    T    A        0      0        2 
   4  chr4_52478591     ZHar    T    A        0      0        2 
   4  chr4_52478591   Sample    T    A        0      0        2 
   4  chr4_52501508     AAsi    G    C        0      0        2 
   4  chr4_52501508     AKia    G    C        1      2        2 
   4  chr4_52501508     AOna    G    C        0      0        2 
   4  chr4_52501508     ASom    G    C        0      0        2 
   4  chr4_52501508     HCab    G    C        0      0        2 
   4  chr4_52501508     HPrz    G    C        0      0        2 
   4  chr4_52501508     ZBoe    G    C        0      0        2 
   4  chr4_52501508     ZGre    G    C        0      0        2 
   4  chr4_52501508     ZHar    G    C        0      0        2 
   4  chr4_52501508   Sample    G    C        0      0        2 
   4  chr4_52519534     AAsi    C    A        0      0        2 
   4  chr4_52519534     AKia    C    A        0      0        2 
   4  chr4_52519534     AOna    C    A        0      0        2 
   4  chr4_52519534     ASom    C    A        0      0        2 
   4  chr4_52519534     HCab    C    A        1      2        2 
   4  chr4_52519534     HPrz    C    A        1      2        2 
   4  chr4_52519534     ZBoe    C    A        0      0        2 
   4  chr4_52519534     ZGre    C    A        0      0        2 
   4  chr4_52519534     ZHar    C    A        0      0        2 
   4  chr4_52519534   Sample    C    A        0      0        2 
   4  chr4_52523648     AAsi    G    C        0      0        2 
   4  chr4_52523648     AKia    G    C        0      0        2 
   4  chr4_52523648     AOna    G    C        0      0        2 
   4  chr4_52523648     ASom    G    C        0      0        2 
   4  chr4_52523648     HCab    G    C        0      0        2 
   4  chr4_52523648     HPrz    G    C        0      0        2 
   4  chr4_52523648     ZBoe    G    C        0      0        2 
   4  chr4_52523648     ZGre    G    C      0.5      1        2 
   4  chr4_52523648     ZHar    G    C        0      0        2 
   4  chr4_52523648   Sample    G    C        0      0        2 
   4  chr4_52526500     AAsi    C    G        0      0        2 
   4  chr4_52526500     AKia    C    G        0      0        2 
   4  chr4_52526500     AOna    C    G        0      0        2 
   4  chr4_52526500     ASom    C    G        0      0        2 
   4  chr4_52526500     HCab    C    G        0      0        2 
   4  chr4_52526500     HPrz    C    G      0.5      1        2 
   4  chr4_52526500     ZBoe    C    G        0      0        2 
   4  chr4_52526500     ZGre    C    G        0      0        2 
   4  chr4_52526500     ZHar    C    G        0      0        2 
   4  chr4_52526500   Sample    C    G        0      0        2 
   4  chr4_52527122     AAsi    T    G        0      0        2 
   4  chr4_52527122     AKia    T    G        0      0        2 
   4  chr4_52527122     AOna    T    G        0      0        2 
   4  chr4_52527122     ASom    T    G        0      0        2 
   4  chr4_52527122     HCab    T    G        0      0        2 
   4  chr4_52527122     HPrz    T    G        0      0        2 
   4  chr4_52527122     ZBoe    T    G        0      0        2 
   4  chr4_52527122     ZGre    T    G      0.5      1        2 
   4  chr4_52527122     ZHar    T    G        0      0        2 
   4  chr4_52527122   Sample    T    G        0      0        2 
   4  chr4_52546938     AAsi    C    G        0      0        2 
   4  chr4_52546938     AKia    C    G        0      0        2 
   4  chr4_52546938     AOna    C    G        0      0        2 
   4  chr4_52546938     ASom    C    G        0      0        2 
   4  chr4_52546938     HCab    C    G        1      2        2 
   4  chr4_52546938     HPrz    C    G        1      2        2 
   4  chr4_52546938     ZBoe    C    G        0      0        2 
   4  chr4_52546938     ZGre    C    G        0      0        2 
   4  chr4_52546938     ZHar    C    G        0      0        2 
   4  chr4_52546938   Sample    C    G        0      0        2 
   4  chr4_52550440     AAsi    C    G        1      2        2 
   4  chr4_52550440     AKia    C    G        0      0        2 
   4  chr4_52550440     AOna    C    G        0      0        2 
   4  chr4_52550440     ASom    C    G        0      0        2 
   4  chr4_52550440     HCab    C    G        0      0        2 
   4  chr4_52550440     HPrz    C    G        0      0        2 
   4  chr4_52550440     ZBoe    C    G        0      0        2 
   4  chr4_52550440     ZGre    C    G        0      0        2 
   4  chr4_52550440     ZHar    C    G        0      0        2 
   4  chr4_52550440   Sample    C    G        0      0        2 
   4  chr4_52550759     AAsi    C    G        0      0        2 
   4  chr4_52550759     AKia    C    G        0      0        2 
   4  chr4_52550759     AOna    C    G        0      0        2 
   4  chr4_52550759     ASom    C    G        0      0        2 
   4  chr4_52550759     HCab    C    G        1      2        2 
   4  chr4_52550759     HPrz    C    G        1      2        2 
   4  chr4_52550759     ZBoe    C    G        0      0        2 
   4  chr4_52550759     ZGre    C    G        0      0        2 
   4  chr4_52550759     ZHar    C    G        0      0        2 
   4  chr4_52550759   Sample    C    G        0      0        2 
   4  chr4_52575437     AAsi    G    C        0      0        2 
   4  chr4_52575437     AKia    G    C        0      0        2 
   4  chr4_52575437     AOna    G    C        0      0        2 
   4  chr4_52575437     ASom    G    C        0      0        2 
   4  chr4_52575437     HCab    G    C        0      0        2 
   4  chr4_52575437     HPrz    G    C        0      0        2 
   4  chr4_52575437     ZBoe    G    C      0.5      1        2 
   4  chr4_52575437     ZGre    G    C        0      0        2 
   4  chr4_52575437     ZHar    G    C        0      0        2 
   4  chr4_52575437   Sample    G    C        0      0        2 
   4  chr4_52576690     AAsi    C    G        0      0        2 
   4  chr4_52576690     AKia    C    G      0.5      1        2 
   4  chr4_52576690     AOna    C    G        1      2        2 
   4  chr4_52576690     ASom    C    G        0      0        2 
   4  chr4_52576690     HCab    C    G        0      0        2 
   4  chr4_52576690     HPrz    C    G        0      0        2 
   4  chr4_52576690     ZBoe    C    G        0      0        2 
   4  chr4_52576690     ZGre    C    G        0      0        2 
   4  chr4_52576690     ZHar    C    G        0      0        2 
   4  chr4_52576690   Sample    C    G        0      0        2 
   4  chr4_52657954     AAsi    G    T        0      0        2 
   4  chr4_52657954     AKia    G    T        0      0        2 
   4  chr4_52657954     AOna    G    T        0      0        2 
   4  chr4_52657954     ASom    G    T        0      0        2 
   4  chr4_52657954     HCab    G    T        0      0        2 
   4  chr4_52657954     HPrz    G    T      0.5      1        2 
   4  chr4_52657954     ZBoe    G    T        0      0        2 
   4  chr4_52657954     ZGre    G    T        0      0        2 
   4  chr4_52657954     ZHar    G    T        0      0        2 
   4  chr4_52657954   Sample    G    T        0      0        2 
   4  chr4_52688239     AAsi    T    A        0      0        2 
   4  chr4_52688239     AKia    T    A        0      0        2 
   4  chr4_52688239     AOna    T    A        0      0        2 
   4  chr4_52688239     ASom    T    A        0      0        2 
   4  chr4_52688239     HCab    T    A        1      2        2 
   4  chr4_52688239     HPrz    T    A        1      2        2 
   4  chr4_52688239     ZBoe    T    A        0      0        2 
   4  chr4_52688239     ZGre    T    A        0      0        2 
   4  chr4_52688239     ZHar    T    A        0      0        2 
   4  chr4_52688239   Sample    T    A        0      0        2 
   4  chr4_52693722     AAsi    C    A        1      2        2 
   4  chr4_52693722     AKia    C    A        0      0        2 
   4  chr4_52693722     AOna    C    A        0      0        2 
   4  chr4_52693722     ASom    C    A        1      2        2 
   4  chr4_52693722     HCab    C    A        0      0        2 
   4  chr4_52693722     HPrz    C    A        0      0        2 
   4  chr4_52693722     ZBoe    C    A        0      0        2 
   4  chr4_52693722     ZGre    C    A        0      0        2 
   4  chr4_52693722     ZHar    C    A        0      0        2 
   4  chr4_52693722   Sample    C    A        1      2        2 
   4  chr4_52731814     AAsi    C    A        0      0        2 
   4  chr4_52731814     AKia    C    A        0      0        2 
   4  chr4_52731814     AOna    C    A        0      0        2 
   4  chr4_52731814     ASom    C    A        0      0        2 
   4  chr4_52731814     HCab    C    A        0      0        2 
   4  chr4_52731814     HPrz    C    A        0      0        2 
   4  chr4_52731814     ZBoe    C    A      0.5      1        2 
   4  chr4_52731814     ZGre    C    A        0      0        2 
   4  chr4_52731814     ZHar    C    A        0      0        2 
   4  chr4_52731814   Sample    C    A        0      0        2 
   4  chr4_52735300     AAsi    C    G        0      0        2 
   4  chr4_52735300     AKia    C    G        0      0        2 
   4  chr4_52735300     AOna    C    G        0      0        2 
   4  chr4_52735300     ASom    C    G        0      0        2 
   4  chr4_52735300     HCab    C    G        1      2        2 
   4  chr4_52735300     HPrz    C    G      0.5      1        2 
   4  chr4_52735300     ZBoe    C    G        0      0        2 
   4  chr4_52735300     ZGre    C    G        0      0        2 
   4  chr4_52735300     ZHar    C    G        0      0        2 
   4  chr4_52735300   Sample    C    G        0      0        2 
   4  chr4_52780306     AAsi    A    C        0      0        2 
   4  chr4_52780306     AKia    A    C        0      0        2 
   4  chr4_52780306     AOna    A    C        0      0        2 
   4  chr4_52780306     ASom    A    C        0      0        2 
   4  chr4_52780306     HCab    A    C        0      0        2 
   4  chr4_52780306     HPrz    A    C        0      0        2 
   4  chr4_52780306     ZBoe    A    C        0      0        2 
   4  chr4_52780306     ZGre    A    C        0      0        2 
   4  chr4_52780306     ZHar    A    C        1      2        2 
   4  chr4_52780306   Sample    A    C        0      0        2 
   4  chr4_52799707     AAsi    C    A        0      0        2 
   4  chr4_52799707     AKia    C    A        0      0        2 
   4  chr4_52799707     AOna    C    A        0      0        2 
   4  chr4_52799707     ASom    C    A        0      0        2 
   4  chr4_52799707     HCab    C    A        0      0        2 
   4  chr4_52799707     HPrz    C    A        0      0        2 
   4  chr4_52799707     ZBoe    C    A        1      2        2 
   4  chr4_52799707     ZGre    C    A        0      0        2 
   4  chr4_52799707     ZHar    C    A        0      0        2 
   4  chr4_52799707   Sample    C    A        0      0        2 
   4  chr4_52825547     AAsi    T    G        0      0        2 
   4  chr4_52825547     AKia    T    G        0      0        2 
   4  chr4_52825547     AOna    T    G        0      0        2 
   4  chr4_52825547     ASom    T    G        0      0        2 
   4  chr4_52825547     HCab    T    G        1      2        2 
   4  chr4_52825547     HPrz    T    G        1      2        2 
   4  chr4_52825547     ZBoe    T    G        0      0        2 
   4  chr4_52825547     ZGre    T    G        0      0        2 
   4  chr4_52825547     ZHar    T    G        0      0        2 
   4  chr4_52825547   Sample    T    G        0      0        2 
   4  chr4_52864771     AAsi    T    G        0      0        2 
   4  chr4_52864771     AKia    T    G        0      0        2 
   4  chr4_52864771     AOna    T    G        0      0        2 
   4  chr4_52864771     ASom    T    G        0      0        2 
   4  chr4_52864771     HCab    T    G        0      0        2 
   4  chr4_52864771     HPrz    T    G      0.5      1        2 
   4  chr4_52864771     ZBoe    T    G        0      0        2 
   4  chr4_52864771     ZGre    T    G        0      0        2 
   4  chr4_52864771     ZHar    T    G        0      0        2 
   4  chr4_52864771   Sample    T    G        0      0        2 
   4  chr4_52893000     AAsi    G    T        0      0        2 
   4  chr4_52893000     AKia    G    T        0      0        2 
   4  chr4_52893000     AOna    G    T        0      0        2 
   4  chr4_52893000     ASom    G    T        0      0        2 
   4  chr4_52893000     HCab    G    T        1      2        2 
   4  chr4_52893000     HPrz    G    T        1      2        2 
   4  chr4_52893000     ZBoe    G    T        0      0        2 
   4  chr4_52893000     ZGre    G    T        0      0        2 
   4  chr4_52893000     ZHar    G    T        0      0        2 
   4  chr4_52893000   Sample    G    T        0      0        2 
   4  chr4_52914309     AAsi    C    G        0      0        2 
   4  chr4_52914309     AKia    C    G        1      2        2 
   4  chr4_52914309     AOna    C    G      0.5      1        2 
   4  chr4_52914309     ASom    C    G        0      0        2 
   4  chr4_52914309     HCab    C    G        0      0        2 
   4  chr4_52914309     HPrz    C    G        0      0        2 
   4  chr4_52914309     ZBoe    C    G        0      0        2 
   4  chr4_52914309     ZGre    C    G        0      0        2 
   4  chr4_52914309     ZHar    C    G        0      0        2 
   4  chr4_52914309   Sample    C    G        0      0        2 
   4  chr4_52955038     AAsi    C    A        0      0        2 
   4  chr4_52955038     AKia    C    A        1      2        2 
   4  chr4_52955038     AOna    C    A        1      2        2 
   4  chr4_52955038     ASom    C    A        0      0        2 
   4  chr4_52955038     HCab    C    A        0      0        2 
   4  chr4_52955038     HPrz    C    A        0      0        2 
   4  chr4_52955038     ZBoe    C    A        0      0        2 
   4  chr4_52955038     ZGre    C    A        0      0        2 
   4  chr4_52955038     ZHar    C    A        0      0        2 
   4  chr4_52955038   Sample    C    A        0      0        2 
   4  chr4_52956651     AAsi    C    G        0      0        2 
   4  chr4_52956651     AKia    C    G        0      0        2 
   4  chr4_52956651     AOna    C    G      0.5      1        2 
   4  chr4_52956651     ASom    C    G        0      0        2 
   4  chr4_52956651     HCab    C    G        0      0        2 
   4  chr4_52956651     HPrz    C    G        0      0        2 
   4  chr4_52956651     ZBoe    C    G        0      0        2 
   4  chr4_52956651     ZGre    C    G        0      0        2 
   4  chr4_52956651     ZHar    C    G        0      0        2 
   4  chr4_52956651   Sample    C    G        0      0        2 
   4  chr4_52985154     AAsi    G    C        0      0        2 
   4  chr4_52985154     AKia    G    C        0      0        2 
   4  chr4_52985154     AOna    G    C        0      0        2 
   4  chr4_52985154     ASom    G    C        0      0        2 
   4  chr4_52985154     HCab    G    C        0      0        2 
   4  chr4_52985154     HPrz    G    C        0      0        2 
   4  chr4_52985154     ZBoe    G    C        0      0        2 
   4  chr4_52985154     ZGre    G    C        0      0        2 
   4  chr4_52985154     ZHar    G    C        1      2        2 
   4  chr4_52985154   Sample    G    C        0      0        2 
   4  chr4_52986748     AAsi    C    A        0      0        2 
   4  chr4_52986748     AKia    C    A        0      0        2 
   4  chr4_52986748     AOna    C    A        1      2        2 
   4  chr4_52986748     ASom    C    A        0      0        2 
   4  chr4_52986748     HCab    C    A        0      0        2 
   4  chr4_52986748     HPrz    C    A        0      0        2 
   4  chr4_52986748     ZBoe    C    A        0      0        2 
   4  chr4_52986748     ZGre    C    A        0      0        2 
   4  chr4_52986748     ZHar    C    A        0      0        2 
   4  chr4_52986748   Sample    C    A        0      0        2 
   4  chr4_53002741     AAsi    T    A        0      0        2 
   4  chr4_53002741     AKia    T    A        1      2        2 
   4  chr4_53002741     AOna    T    A      0.5      1        2 
   4  chr4_53002741     ASom    T    A        0      0        2 
   4  chr4_53002741     HCab    T    A        0      0        2 
   4  chr4_53002741     HPrz    T    A        0      0        2 
   4  chr4_53002741     ZBoe    T    A        0      0        2 
   4  chr4_53002741     ZGre    T    A        0      0        2 
   4  chr4_53002741     ZHar    T    A        0      0        2 
   4  chr4_53002741   Sample    T    A        0      0        2 
   4  chr4_53033587     AAsi    G    T        0      0        2 
   4  chr4_53033587     AKia    G    T        0      0        2 
   4  chr4_53033587     AOna    G    T        0      0        2 
   4  chr4_53033587     ASom    G    T        0      0        2 
   4  chr4_53033587     HCab    G    T        1      2        2 
   4  chr4_53033587     HPrz    G    T        1      2        2 
   4  chr4_53033587     ZBoe    G    T        0      0        2 
   4  chr4_53033587     ZGre    G    T        0      0        2 
   4  chr4_53033587     ZHar    G    T        0      0        2 
   4  chr4_53033587   Sample    G    T        0      0        2 
   4  chr4_53057414     AAsi    G    T        0      0        2 
   4  chr4_53057414     AKia    G    T        0      0        2 
   4  chr4_53057414     AOna    G    T        0      0        2 
   4  chr4_53057414     ASom    G    T        0      0        2 
   4  chr4_53057414     HCab    G    T        0      0        2 
   4  chr4_53057414     HPrz    G    T        0      0        2 
   4  chr4_53057414     ZBoe    G    T        1      2        2 
   4  chr4_53057414     ZGre    G    T        0      0        2 
   4  chr4_53057414     ZHar    G    T        1      2        2 
   4  chr4_53057414   Sample    G    T        0      0        2 
   4  chr4_53073144     AAsi    C    A        0      0        2 
   4  chr4_53073144     AKia    C    A        0      0        2 
   4  chr4_53073144     AOna    C    A        0      0        2 
   4  chr4_53073144     ASom    C    A        0      0        2 
   4  chr4_53073144     HCab    C    A        1      2        2 
   4  chr4_53073144     HPrz    C    A        1      2        2 
   4  chr4_53073144     ZBoe    C    A        0      0        2 
   4  chr4_53073144     ZGre    C    A        0      0        2 
   4  chr4_53073144     ZHar    C    A        0      0        2 
   4  chr4_53073144   Sample    C    A        0      0        2 
   4  chr4_53083257     AAsi    A    T        0      0        2 
   4  chr4_53083257     AKia    A    T        0      0        2 
   4  chr4_53083257     AOna    A    T        1      2        2 
   4  chr4_53083257     ASom    A    T        0      0        2 
   4  chr4_53083257     HCab    A    T        0      0        2 
   4  chr4_53083257     HPrz    A    T        0      0        2 
   4  chr4_53083257     ZBoe    A    T        0      0        2 
   4  chr4_53083257     ZGre    A    T        0      0        2 
   4  chr4_53083257     ZHar    A    T        0      0        2 
   4  chr4_53083257   Sample    A    T        0      0        2 
   4  chr4_53084262     AAsi    G    C        0      0        2 
   4  chr4_53084262     AKia    G    C        0      0        2 
   4  chr4_53084262     AOna    G    C        0      0        2 
   4  chr4_53084262     ASom    G    C        0      0        2 
   4  chr4_53084262     HCab    G    C        1      2        2 
   4  chr4_53084262     HPrz    G    C        1      2        2 
   4  chr4_53084262     ZBoe    G    C        0      0        2 
   4  chr4_53084262     ZGre    G    C        0      0        2 
   4  chr4_53084262     ZHar    G    C        0      0        2 
   4  chr4_53084262   Sample    G    C        0      0        2 
   4  chr4_53097691     AAsi    G    T        0      0        2 
   4  chr4_53097691     AKia    G    T        0      0        2 
   4  chr4_53097691     AOna    G    T        0      0        2 
   4  chr4_53097691     ASom    G    T        0      0        2 
   4  chr4_53097691     HCab    G    T        0      0        2 
   4  chr4_53097691     HPrz    G    T        0      0        2 
   4  chr4_53097691     ZBoe    G    T        0      0        2 
   4  chr4_53097691     ZGre    G    T      0.5      1        2 
   4  chr4_53097691     ZHar    G    T        0      0        2 
   4  chr4_53097691   Sample    G    T        0      0        2 
   4  chr4_53100438     AAsi    C    G        0      0        2 
   4  chr4_53100438     AKia    C    G        0      0        2 
   4  chr4_53100438     AOna    C    G        0      0        2 
   4  chr4_53100438     ASom    C    G        0      0        2 
   4  chr4_53100438     HCab    C    G        1      2        2 
   4  chr4_53100438     HPrz    C    G        1      2        2 
   4  chr4_53100438     ZBoe    C    G        0      0        2 
   4  chr4_53100438     ZGre    C    G        0      0        2 
   4  chr4_53100438     ZHar    C    G        0      0        2 
   4  chr4_53100438   Sample    C    G        0      0        2 
   4  chr4_53113111     AAsi    C    G        0      0        2 
   4  chr4_53113111     AKia    C    G        0      0        2 
   4  chr4_53113111     AOna    C    G        0      0        2 
   4  chr4_53113111     ASom    C    G        0      0        2 
   4  chr4_53113111     HCab    C    G        0      0        2 
   4  chr4_53113111     HPrz    C    G        0      0        2 
   4  chr4_53113111     ZBoe    C    G      0.5      1        2 
   4  chr4_53113111     ZGre    C    G        0      0        2 
   4  chr4_53113111     ZHar    C    G        0      0        2 
   4  chr4_53113111   Sample    C    G        0      0        2 
   4  chr4_53120764     AAsi    A    C        0      0        2 
   4  chr4_53120764     AKia    A    C        0      0        2 
   4  chr4_53120764     AOna    A    C        0      0        2 
   4  chr4_53120764     ASom    A    C        0      0        2 
   4  chr4_53120764     HCab    A    C        0      0        2 
   4  chr4_53120764     HPrz    A    C        0      0        2 
   4  chr4_53120764     ZBoe    A    C        0      0        2 
   4  chr4_53120764     ZGre    A    C      0.5      1        2 
   4  chr4_53120764     ZHar    A    C        0      0        2 
   4  chr4_53120764   Sample    A    C        0      0        2 
   4  chr4_53134592     AAsi    G    T        0      0        2 
   4  chr4_53134592     AKia    G    T        0      0        2 
   4  chr4_53134592     AOna    G    T        0      0        2 
   4  chr4_53134592     ASom    G    T        0      0        2 
   4  chr4_53134592     HCab    G    T        1      2        2 
   4  chr4_53134592     HPrz    G    T        1      2        2 
   4  chr4_53134592     ZBoe    G    T        0      0        2 
   4  chr4_53134592     ZGre    G    T        0      0        2 
   4  chr4_53134592     ZHar    G    T        0      0        2 
   4  chr4_53134592   Sample    G    T        0      0        2 
   4  chr4_53158466     AAsi    C    A        0      0        2 
   4  chr4_53158466     AKia    C    A        0      0        2 
   4  chr4_53158466     AOna    C    A        0      0        2 
   4  chr4_53158466     ASom    C    A        0      0        2 
   4  chr4_53158466     HCab    C    A        0      0        2 
   4  chr4_53158466     HPrz    C    A        0      0        2 
   4  chr4_53158466     ZBoe    C    A        0      0        2 
   4  chr4_53158466     ZGre    C    A      0.5      1        2 
   4  chr4_53158466     ZHar    C    A        0      0        2 
   4  chr4_53158466   Sample    C    A        0      0        2 
   4  chr4_53172359     AAsi    T    A        0      0        2 
   4  chr4_53172359     AKia    T    A        1      2        2 
   4  chr4_53172359     AOna    T    A        1      2        2 
   4  chr4_53172359     ASom    T    A        0      0        2 
   4  chr4_53172359     HCab    T    A        0      0        2 
   4  chr4_53172359     HPrz    T    A        0      0        2 
   4  chr4_53172359     ZBoe    T    A        0      0        2 
   4  chr4_53172359     ZGre    T    A        0      0        2 
   4  chr4_53172359     ZHar    T    A        0      0        2 
   4  chr4_53172359   Sample    T    A        0      0        2 
   4  chr4_53199375     AAsi    G    C        0      0        2 
   4  chr4_53199375     AKia    G    C        0      0        2 
   4  chr4_53199375     AOna    G    C        0      0        2 
   4  chr4_53199375     ASom    G    C        0      0        2 
   4  chr4_53199375     HCab    G    C        0      0        2 
   4  chr4_53199375     HPrz    G    C        0      0        2 
   4  chr4_53199375     ZBoe    G    C        0      0        2 
   4  chr4_53199375     ZGre    G    C        1      2        2 
   4  chr4_53199375     ZHar    G    C        0      0        2 
   4  chr4_53199375   Sample    G    C        0      0        2 
   4  chr4_53199708     AAsi    G    T        0      0        2 
   4  chr4_53199708     AKia    G    T        0      0        2 
   4  chr4_53199708     AOna    G    T        0      0        2 
   4  chr4_53199708     ASom    G    T        0      0        2 
   4  chr4_53199708     HCab    G    T        0      0        2 
   4  chr4_53199708     HPrz    G    T        0      0        2 
   4  chr4_53199708     ZBoe    G    T      0.5      1        2 
   4  chr4_53199708     ZGre    G    T        0      0        2 
   4  chr4_53199708     ZHar    G    T        0      0        2 
   4  chr4_53199708   Sample    G    T        0      0        2 
   4  chr4_53221827     AAsi    A    C        1      2        2 
   4  chr4_53221827     AKia    A    C        0      0        2 
   4  chr4_53221827     AOna    A    C        0      0        2 
   4  chr4_53221827     ASom    A    C        1      2        2 
   4  chr4_53221827     HCab    A    C        0      0        2 
   4  chr4_53221827     HPrz    A    C        0      0        2 
   4  chr4_53221827     ZBoe    A    C        0      0        2 
   4  chr4_53221827     ZGre    A    C        0      0        2 
   4  chr4_53221827     ZHar    A    C        0      0        2 
   4  chr4_53221827   Sample    A    C        1      2        2 
   4  chr4_53241213     AAsi    T    A        0      0        2 
   4  chr4_53241213     AKia    T    A        0      0        2 
   4  chr4_53241213     AOna    T    A        0      0        2 
   4  chr4_53241213     ASom    T    A        0      0        2 
   4  chr4_53241213     HCab    T    A        0      0        2 
   4  chr4_53241213     HPrz    T    A        0      0        2 
   4  chr4_53241213     ZBoe    T    A        0      0        2 
   4  chr4_53241213     ZGre    T    A        0      0        2 
   4  chr4_53241213     ZHar    T    A        1      2        2 
   4  chr4_53241213   Sample    T    A        0      0        2 
   4  chr4_53301175     AAsi    G    C        0      0        2 
   4  chr4_53301175     AKia    G    C        0      0        2 
   4  chr4_53301175     AOna    G    C        0      0        2 
   4  chr4_53301175     ASom    G    C        0      0        2 
   4  chr4_53301175     HCab    G    C        1      2        2 
   4  chr4_53301175     HPrz    G    C        1      2        2 
   4  chr4_53301175     ZBoe    G    C        0      0        2 
   4  chr4_53301175     ZGre    G    C        0      0        2 
   4  chr4_53301175     ZHar    G    C        0      0        2 
   4  chr4_53301175   Sample    G    C        0      0        2 
   4  chr4_53312220     AAsi    A    C        0      0        2 
   4  chr4_53312220     AKia    A    C        0      0        2 
   4  chr4_53312220     AOna    A    C        0      0        2 
   4  chr4_53312220     ASom    A    C        0      0        2 
   4  chr4_53312220     HCab    A    C        0      0        2 
   4  chr4_53312220     HPrz    A    C      0.5      1        2 
   4  chr4_53312220     ZBoe    A    C        0      0        2 
   4  chr4_53312220     ZGre    A    C        0      0        2 
   4  chr4_53312220     ZHar    A    C        0      0        2 
   4  chr4_53312220   Sample    A    C        0      0        2 
   4  chr4_53345146     AAsi    C    A        0      0        2 
   4  chr4_53345146     AKia    C    A        0      0        2 
   4  chr4_53345146     AOna    C    A        0      0        2 
   4  chr4_53345146     ASom    C    A        1      2        2 
   4  chr4_53345146     HCab    C    A        0      0        2 
   4  chr4_53345146     HPrz    C    A        0      0        2 
   4  chr4_53345146     ZBoe    C    A        0      0        2 
   4  chr4_53345146     ZGre    C    A        0      0        2 
   4  chr4_53345146     ZHar    C    A        0      0        2 
   4  chr4_53345146   Sample    C    A        0      0        2 
   4  chr4_53352717     AAsi    T    A        1      2        2 
   4  chr4_53352717     AKia    T    A        1      2        2 
   4  chr4_53352717     AOna    T    A        1      2        2 
   4  chr4_53352717     ASom    T    A        1      2        2 
   4  chr4_53352717     HCab    T    A        0      0        2 
   4  chr4_53352717     HPrz    T    A        0      0        2 
   4  chr4_53352717     ZBoe    T    A        0      0        2 
   4  chr4_53352717     ZGre    T    A        0      0        2 
   4  chr4_53352717     ZHar    T    A        0      0        2 
   4  chr4_53352717   Sample    T    A        1      2        2 
   4  chr4_53392264     AAsi    A    C        0      0        2 
   4  chr4_53392264     AKia    A    C        0      0        2 
   4  chr4_53392264     AOna    A    C        0      0        2 
   4  chr4_53392264     ASom    A    C        0      0        2 
   4  chr4_53392264     HCab    A    C        0      0        2 
   4  chr4_53392264     HPrz    A    C      0.5      1        2 
   4  chr4_53392264     ZBoe    A    C        0      0        2 
   4  chr4_53392264     ZGre    A    C        0      0        2 
   4  chr4_53392264     ZHar    A    C        0      0        2 
   4  chr4_53392264   Sample    A    C        0      0        2 
   4  chr4_53400376     AAsi    G    C      0.5      1        2 
   4  chr4_53400376     AKia    G    C        0      0        2 
   4  chr4_53400376     AOna    G    C        0      0        2 
   4  chr4_53400376     ASom    G    C        0      0        2 
   4  chr4_53400376     HCab    G    C        0      0        2 
   4  chr4_53400376     HPrz    G    C        0      0        2 
   4  chr4_53400376     ZBoe    G    C        0      0        2 
   4  chr4_53400376     ZGre    G    C        0      0        2 
   4  chr4_53400376     ZHar    G    C        0      0        2 
   4  chr4_53400376   Sample    G    C        0      0        2 
   4  chr4_53404400     AAsi    A    C        0      0        2 
   4  chr4_53404400     AKia    A    C        0      0        2 
   4  chr4_53404400     AOna    A    C        0      0        2 
   4  chr4_53404400     ASom    A    C        0      0        2 
   4  chr4_53404400     HCab    A    C        0      0        2 
   4  chr4_53404400     HPrz    A    C        0      0        2 
   4  chr4_53404400     ZBoe    A    C        0      0        2 
   4  chr4_53404400     ZGre    A    C        0      0        2 
   4  chr4_53404400     ZHar    A    C        1      2        2 
   4  chr4_53404400   Sample    A    C        0      0        2 
   4  chr4_53408058     AAsi    T    A        0      0        2 
   4  chr4_53408058     AKia    T    A        1      2        2 
   4  chr4_53408058     AOna    T    A        0      0        2 
   4  chr4_53408058     ASom    T    A        0      0        2 
   4  chr4_53408058     HCab    T    A        0      0        2 
   4  chr4_53408058     HPrz    T    A        0      0        2 
   4  chr4_53408058     ZBoe    T    A        0      0        2 
   4  chr4_53408058     ZGre    T    A        0      0        2 
   4  chr4_53408058     ZHar    T    A        0      0        2 
   4  chr4_53408058   Sample    T    A        0      0        2 
   4  chr4_53408478     AAsi    A    T        0      0        2 
   4  chr4_53408478     AKia    A    T        1      2        2 
   4  chr4_53408478     AOna    A    T        0      0        2 
   4  chr4_53408478     ASom    A    T        0      0        2 
   4  chr4_53408478     HCab    A    T        0      0        2 
   4  chr4_53408478     HPrz    A    T        0      0        2 
   4  chr4_53408478     ZBoe    A    T        0      0        2 
   4  chr4_53408478     ZGre    A    T        0      0        2 
   4  chr4_53408478     ZHar    A    T        0      0        2 
   4  chr4_53408478   Sample    A    T        0      0        2 
   4  chr4_53432881     AAsi    T    G        0      0        2 
   4  chr4_53432881     AKia    T    G        0      0        2 
   4  chr4_53432881     AOna    T    G        0      0        2 
   4  chr4_53432881     ASom    T    G        0      0        2 
   4  chr4_53432881     HCab    T    G        0      0        2 
   4  chr4_53432881     HPrz    T    G        0      0        2 
   4  chr4_53432881     ZBoe    T    G        0      0        2 
   4  chr4_53432881     ZGre    T    G        1      2        2 
   4  chr4_53432881     ZHar    T    G        0      0        2 
   4  chr4_53432881   Sample    T    G        0      0        2 
   4  chr4_53435736     AAsi    C    G        1      2        2 
   4  chr4_53435736     AKia    C    G        0      0        2 
   4  chr4_53435736     AOna    C    G        0      0        2 
   4  chr4_53435736     ASom    C    G        1      2        2 
   4  chr4_53435736     HCab    C    G        0      0        2 
   4  chr4_53435736     HPrz    C    G        0      0        2 
   4  chr4_53435736     ZBoe    C    G        0      0        2 
   4  chr4_53435736     ZGre    C    G        0      0        2 
   4  chr4_53435736     ZHar    C    G        0      0        2 
   4  chr4_53435736   Sample    C    G        1      2        2 
   4  chr4_53437541     AAsi    C    A        0      0        2 
   4  chr4_53437541     AKia    C    A        1      2        2 
   4  chr4_53437541     AOna    C    A        0      0        2 
   4  chr4_53437541     ASom    C    A        0      0        2 
   4  chr4_53437541     HCab    C    A        0      0        2 
   4  chr4_53437541     HPrz    C    A        0      0        2 
   4  chr4_53437541     ZBoe    C    A        0      0        2 
   4  chr4_53437541     ZGre    C    A        0      0        2 
   4  chr4_53437541     ZHar    C    A        0      0        2 
   4  chr4_53437541   Sample    C    A        0      0        2 
   4  chr4_53448178     AAsi    G    C        0      0        2 
   4  chr4_53448178     AKia    G    C        0      0        2 
   4  chr4_53448178     AOna    G    C        0      0        2 
   4  chr4_53448178     ASom    G    C        0      0        2 
   4  chr4_53448178     HCab    G    C        1      2        2 
   4  chr4_53448178     HPrz    G    C        1      2        2 
   4  chr4_53448178     ZBoe    G    C        0      0        2 
   4  chr4_53448178     ZGre    G    C        0      0        2 
   4  chr4_53448178     ZHar    G    C        0      0        2 
   4  chr4_53448178   Sample    G    C        0      0        2 
   4  chr4_53452930     AAsi    T    G        0      0        2 
   4  chr4_53452930     AKia    T    G        0      0        2 
   4  chr4_53452930     AOna    T    G        0      0        2 
   4  chr4_53452930     ASom    T    G        0      0        2 
   4  chr4_53452930     HCab    T    G        0      0        2 
   4  chr4_53452930     HPrz    T    G        0      0        2 
   4  chr4_53452930     ZBoe    T    G      0.5      1        2 
   4  chr4_53452930     ZGre    T    G        0      0        2 
   4  chr4_53452930     ZHar    T    G        0      0        2 
   4  chr4_53452930   Sample    T    G        0      0        2 
   4  chr4_53453858     AAsi    G    C        0      0        2 
   4  chr4_53453858     AKia    G    C        0      0        2 
   4  chr4_53453858     AOna    G    C        0      0        2 
   4  chr4_53453858     ASom    G    C        1      2        2 
   4  chr4_53453858     HCab    G    C        0      0        2 
   4  chr4_53453858     HPrz    G    C        0      0        2 
   4  chr4_53453858     ZBoe    G    C        0      0        2 
   4  chr4_53453858     ZGre    G    C        0      0        2 
   4  chr4_53453858     ZHar    G    C        0      0        2 
   4  chr4_53453858   Sample    G    C        0      0        2 
   4  chr4_53459021     AAsi    C    G        0      0        2 
   4  chr4_53459021     AKia    C    G        0      0        2 
   4  chr4_53459021     AOna    C    G        0      0        2 
   4  chr4_53459021     ASom    C    G        1      2        2 
   4  chr4_53459021     HCab    C    G        0      0        2 
   4  chr4_53459021     HPrz    C    G        0      0        2 
   4  chr4_53459021     ZBoe    C    G        0      0        2 
   4  chr4_53459021     ZGre    C    G        0      0        2 
   4  chr4_53459021     ZHar    C    G        0      0        2 
   4  chr4_53459021   Sample    C    G        0      0        2 
   4  chr4_53471038     AAsi    G    C        0      0        2 
   4  chr4_53471038     AKia    G    C        0      0        2 
   4  chr4_53471038     AOna    G    C        0      0        2 
   4  chr4_53471038     ASom    G    C        0      0        2 
   4  chr4_53471038     HCab    G    C        0      0        2 
   4  chr4_53471038     HPrz    G    C        0      0        2 
   4  chr4_53471038     ZBoe    G    C      0.5      1        2 
   4  chr4_53471038     ZGre    G    C        0      0        2 
   4  chr4_53471038     ZHar    G    C        0      0        2 
   4  chr4_53471038   Sample    G    C        0      0        2 
   4  chr4_53504730     AAsi    G    T        0      0        2 
   4  chr4_53504730     AKia    G    T        0      0        2 
   4  chr4_53504730     AOna    G    T        0      0        2 
   4  chr4_53504730     ASom    G    T        0      0        2 
   4  chr4_53504730     HCab    G    T        0      0        2 
   4  chr4_53504730     HPrz    G    T        0      0        2 
   4  chr4_53504730     ZBoe    G    T        0      0        2 
   4  chr4_53504730     ZGre    G    T        1      2        2 
   4  chr4_53504730     ZHar    G    T        0      0        2 
   4  chr4_53504730   Sample    G    T        0      0        2 
   4  chr4_53526276     AAsi    A    C        0      0        2 
   4  chr4_53526276     AKia    A    C        0      0        2 
   4  chr4_53526276     AOna    A    C        0      0        2 
   4  chr4_53526276     ASom    A    C        0      0        2 
   4  chr4_53526276     HCab    A    C        0      0        2 
   4  chr4_53526276     HPrz    A    C        1      2        2 
   4  chr4_53526276     ZBoe    A    C        0      0        2 
   4  chr4_53526276     ZGre    A    C        0      0        2 
   4  chr4_53526276     ZHar    A    C        0      0        2 
   4  chr4_53526276   Sample    A    C        0      0        2 
   4  chr4_53529273     AAsi    G    C        0      0        2 
   4  chr4_53529273     AKia    G    C        0      0        2 
   4  chr4_53529273     AOna    G    C        1      2        2 
   4  chr4_53529273     ASom    G    C        0      0        2 
   4  chr4_53529273     HCab    G    C        0      0        2 
   4  chr4_53529273     HPrz    G    C        0      0        2 
   4  chr4_53529273     ZBoe    G    C        0      0        2 
   4  chr4_53529273     ZGre    G    C        0      0        2 
   4  chr4_53529273     ZHar    G    C        0      0        2 
   4  chr4_53529273   Sample    G    C        0      0        2 
   4  chr4_53568030     AAsi    T    G        0      0        2 
   4  chr4_53568030     AKia    T    G        0      0        2 
   4  chr4_53568030     AOna    T    G        0      0        2 
   4  chr4_53568030     ASom    T    G        0      0        2 
   4  chr4_53568030     HCab    T    G        0      0        2 
   4  chr4_53568030     HPrz    T    G        0      0        2 
   4  chr4_53568030     ZBoe    T    G        0      0        2 
   4  chr4_53568030     ZGre    T    G        0      0        2 
   4  chr4_53568030     ZHar    T    G        1      2        2 
   4  chr4_53568030   Sample    T    G        0      0        2 
   4  chr4_53577083     AAsi    G    T        0      0        2 
   4  chr4_53577083     AKia    G    T      0.5      1        2 
   4  chr4_53577083     AOna    G    T        0      0        2 
   4  chr4_53577083     ASom    G    T        0      0        2 
   4  chr4_53577083     HCab    G    T        0      0        2 
   4  chr4_53577083     HPrz    G    T        0      0        2 
   4  chr4_53577083     ZBoe    G    T        0      0        2 
   4  chr4_53577083     ZGre    G    T        0      0        2 
   4  chr4_53577083     ZHar    G    T        0      0        2 
   4  chr4_53577083   Sample    G    T        0      0        2 
   4  chr4_53602485     AAsi    C    G        0      0        2 
   4  chr4_53602485     AKia    C    G        0      0        2 
   4  chr4_53602485     AOna    C    G        0      0        2 
   4  chr4_53602485     ASom    C    G        0      0        2 
   4  chr4_53602485     HCab    C    G        1      2        2 
   4  chr4_53602485     HPrz    C    G        1      2        2 
   4  chr4_53602485     ZBoe    C    G        0      0        2 
   4  chr4_53602485     ZGre    C    G        0      0        2 
   4  chr4_53602485     ZHar    C    G        0      0        2 
   4  chr4_53602485   Sample    C    G        0      0        2 
   4  chr4_53604205     AAsi    C    G        0      0        2 
   4  chr4_53604205     AKia    C    G        0      0        2 
   4  chr4_53604205     AOna    C    G        0      0        2 
   4  chr4_53604205     ASom    C    G        0      0        2 
   4  chr4_53604205     HCab    C    G        0      0        2 
   4  chr4_53604205     HPrz    C    G        0      0        2 
   4  chr4_53604205     ZBoe    C    G        0      0        2 
   4  chr4_53604205     ZGre    C    G        0      0        2 
   4  chr4_53604205     ZHar    C    G        1      2        2 
   4  chr4_53604205   Sample    C    G        0      0        2 
   4  chr4_53627620     AAsi    C    G        0      0        2 
   4  chr4_53627620     AKia    C    G        0      0        2 
   4  chr4_53627620     AOna    C    G        0      0        2 
   4  chr4_53627620     ASom    C    G        0      0        2 
   4  chr4_53627620     HCab    C    G        0      0        2 
   4  chr4_53627620     HPrz    C    G        0      0        2 
   4  chr4_53627620     ZBoe    C    G        0      0        2 
   4  chr4_53627620     ZGre    C    G        1      2        2 
   4  chr4_53627620     ZHar    C    G        0      0        2 
   4  chr4_53627620   Sample    C    G        0      0        2 
   4  chr4_53627699     AAsi    G    T        0      0        2 
   4  chr4_53627699     AKia    G    T        0      0        2 
   4  chr4_53627699     AOna    G    T        0      0        2 
   4  chr4_53627699     ASom    G    T        0      0        2 
   4  chr4_53627699     HCab    G    T        0      0        2 
   4  chr4_53627699     HPrz    G    T        0      0        2 
   4  chr4_53627699     ZBoe    G    T        0      0        2 
   4  chr4_53627699     ZGre    G    T        1      2        2 
   4  chr4_53627699     ZHar    G    T        0      0        2 
   4  chr4_53627699   Sample    G    T        0      0        2 
   4  chr4_53631521     AAsi    T    G        0      0        2 
   4  chr4_53631521     AKia    T    G        0      0        2 
   4  chr4_53631521     AOna    T    G        0      0        2 
   4  chr4_53631521     ASom    T    G        0      0        2 
   4  chr4_53631521     HCab    T    G        1      2        2 
   4  chr4_53631521     HPrz    T    G        1      2        2 
   4  chr4_53631521     ZBoe    T    G        0      0        2 
   4  chr4_53631521     ZGre    T    G        0      0        2 
   4  chr4_53631521     ZHar    T    G        0      0        2 
   4  chr4_53631521   Sample    T    G        0      0        2 
   4  chr4_53695947     AAsi    G    T        0      0        2 
   4  chr4_53695947     AKia    G    T        0      0        2 
   4  chr4_53695947     AOna    G    T        0      0        2 
   4  chr4_53695947     ASom    G    T        1      2        2 
   4  chr4_53695947     HCab    G    T        0      0        2 
   4  chr4_53695947     HPrz    G    T        0      0        2 
   4  chr4_53695947     ZBoe    G    T        0      0        2 
   4  chr4_53695947     ZGre    G    T        0      0        2 
   4  chr4_53695947     ZHar    G    T        0      0        2 
   4  chr4_53695947   Sample    G    T        0      0        2 
   4  chr4_53730904     AAsi    C    A        1      2        2 
   4  chr4_53730904     AKia    C    A        0      0        2 
   4  chr4_53730904     AOna    C    A        0      0        2 
   4  chr4_53730904     ASom    C    A        1      2        2 
   4  chr4_53730904     HCab    C    A        0      0        2 
   4  chr4_53730904     HPrz    C    A        0      0        2 
   4  chr4_53730904     ZBoe    C    A        0      0        2 
   4  chr4_53730904     ZGre    C    A        0      0        2 
   4  chr4_53730904     ZHar    C    A        0      0        2 
   4  chr4_53730904   Sample    C    A        1      2        2 
   4  chr4_53740539     AAsi    G    T        0      0        2 
   4  chr4_53740539     AKia    G    T      0.5      1        2 
   4  chr4_53740539     AOna    G    T        0      0        2 
   4  chr4_53740539     ASom    G    T        0      0        2 
   4  chr4_53740539     HCab    G    T        0      0        2 
   4  chr4_53740539     HPrz    G    T        0      0        2 
   4  chr4_53740539     ZBoe    G    T        0      0        2 
   4  chr4_53740539     ZGre    G    T        0      0        2 
   4  chr4_53740539     ZHar    G    T        0      0        2 
   4  chr4_53740539   Sample    G    T        0      0        2 
   4  chr4_53762996     AAsi    A    C        0      0        2 
   4  chr4_53762996     AKia    A    C        0      0        2 
   4  chr4_53762996     AOna    A    C      0.5      1        2 
   4  chr4_53762996     ASom    A    C        0      0        2 
   4  chr4_53762996     HCab    A    C        0      0        2 
   4  chr4_53762996     HPrz    A    C        0      0        2 
   4  chr4_53762996     ZBoe    A    C        0      0        2 
   4  chr4_53762996     ZGre    A    C        0      0        2 
   4  chr4_53762996     ZHar    A    C        0      0        2 
   4  chr4_53762996   Sample    A    C        0      0        2 
   4  chr4_53792472     AAsi    A    C        1      2        2 
   4  chr4_53792472     AKia    A    C        0      0        2 
   4  chr4_53792472     AOna    A    C        0      0        2 
   4  chr4_53792472     ASom    A    C        1      2        2 
   4  chr4_53792472     HCab    A    C        0      0        2 
   4  chr4_53792472     HPrz    A    C        0      0        2 
   4  chr4_53792472     ZBoe    A    C        0      0        2 
   4  chr4_53792472     ZGre    A    C        0      0        2 
   4  chr4_53792472     ZHar    A    C        0      0        2 
   4  chr4_53792472   Sample    A    C        1      2        2 
   4  chr4_53805239     AAsi    C    A        0      0        2 
   4  chr4_53805239     AKia    C    A        0      0        2 
   4  chr4_53805239     AOna    C    A      0.5      1        2 
   4  chr4_53805239     ASom    C    A        0      0        2 
   4  chr4_53805239     HCab    C    A        0      0        2 
   4  chr4_53805239     HPrz    C    A        0      0        2 
   4  chr4_53805239     ZBoe    C    A        0      0        2 
   4  chr4_53805239     ZGre    C    A        0      0        2 
   4  chr4_53805239     ZHar    C    A        0      0        2 
   4  chr4_53805239   Sample    C    A        0      0        2 
   4  chr4_53808089     AAsi    G    T        0      0        2 
   4  chr4_53808089     AKia    G    T        0      0        2 
   4  chr4_53808089     AOna    G    T        0      0        2 
   4  chr4_53808089     ASom    G    T        0      0        2 
   4  chr4_53808089     HCab    G    T        0      0        2 
   4  chr4_53808089     HPrz    G    T      0.5      1        2 
   4  chr4_53808089     ZBoe    G    T        0      0        2 
   4  chr4_53808089     ZGre    G    T        0      0        2 
   4  chr4_53808089     ZHar    G    T        0      0        2 
   4  chr4_53808089   Sample    G    T        0      0        2 
   4  chr4_53830068     AAsi    A    C      0.5      1        2 
   4  chr4_53830068     AKia    A    C        0      0        2 
   4  chr4_53830068     AOna    A    C        0      0        2 
   4  chr4_53830068     ASom    A    C        0      0        2 
   4  chr4_53830068     HCab    A    C        0      0        2 
   4  chr4_53830068     HPrz    A    C        0      0        2 
   4  chr4_53830068     ZBoe    A    C        0      0        2 
   4  chr4_53830068     ZGre    A    C        0      0        2 
   4  chr4_53830068     ZHar    A    C        0      0        2 
   4  chr4_53830068   Sample    A    C        1      2        2 
   4  chr4_53832612     AAsi    A    C        1      2        2 
   4  chr4_53832612     AKia    A    C        0      0        2 
   4  chr4_53832612     AOna    A    C        0      0        2 
   4  chr4_53832612     ASom    A    C        1      2        2 
   4  chr4_53832612     HCab    A    C        0      0        2 
   4  chr4_53832612     HPrz    A    C        0      0        2 
   4  chr4_53832612     ZBoe    A    C        0      0        2 
   4  chr4_53832612     ZGre    A    C        0      0        2 
   4  chr4_53832612     ZHar    A    C        0      0        2 
   4  chr4_53832612   Sample    A    C        1      2        2 
   4  chr4_53859216     AAsi    T    G        0      0        2 
   4  chr4_53859216     AKia    T    G        0      0        2 
   4  chr4_53859216     AOna    T    G        0      0        2 
   4  chr4_53859216     ASom    T    G        0      0        2 
   4  chr4_53859216     HCab    T    G        1      2        2 
   4  chr4_53859216     HPrz    T    G        1      2        2 
   4  chr4_53859216     ZBoe    T    G        0      0        2 
   4  chr4_53859216     ZGre    T    G        0      0        2 
   4  chr4_53859216     ZHar    T    G        0      0        2 
   4  chr4_53859216   Sample    T    G        0      0        2 
   4  chr4_53864447     AAsi    G    C        0      0        2 
   4  chr4_53864447     AKia    G    C        0      0        2 
   4  chr4_53864447     AOna    G    C      0.5      1        2 
   4  chr4_53864447     ASom    G    C        0      0        2 
   4  chr4_53864447     HCab    G    C        0      0        2 
   4  chr4_53864447     HPrz    G    C        0      0        2 
   4  chr4_53864447     ZBoe    G    C        0      0        2 
   4  chr4_53864447     ZGre    G    C        0      0        2 
   4  chr4_53864447     ZHar    G    C        0      0        2 
   4  chr4_53864447   Sample    G    C        0      0        2 
   4  chr4_53864833     AAsi    C    A        0      0        2 
   4  chr4_53864833     AKia    C    A        0      0        2 
   4  chr4_53864833     AOna    C    A        0      0        2 
   4  chr4_53864833     ASom    C    A        0      0        2 
   4  chr4_53864833     HCab    C    A        0      0        2 
   4  chr4_53864833     HPrz    C    A        0      0        2 
   4  chr4_53864833     ZBoe    C    A        1      2        2 
   4  chr4_53864833     ZGre    C    A        0      0        2 
   4  chr4_53864833     ZHar    C    A        0      0        2 
   4  chr4_53864833   Sample    C    A        0      0        2 
   4  chr4_53870893     AAsi    C    A        0      0        2 
   4  chr4_53870893     AKia    C    A        0      0        2 
   4  chr4_53870893     AOna    C    A        0      0        2 
   4  chr4_53870893     ASom    C    A        0      0        2 
   4  chr4_53870893     HCab    C    A        0      0        2 
   4  chr4_53870893     HPrz    C    A        0      0        2 
   4  chr4_53870893     ZBoe    C    A        0      0        2 
   4  chr4_53870893     ZGre    C    A        0      0        2 
   4  chr4_53870893     ZHar    C    A        1      2        2 
   4  chr4_53870893   Sample    C    A        0      0        2 
   4  chr4_53879954     AAsi    T    G        0      0        2 
   4  chr4_53879954     AKia    T    G        0      0        2 
   4  chr4_53879954     AOna    T    G        0      0        2 
   4  chr4_53879954     ASom    T    G        0      0        2 
   4  chr4_53879954     HCab    T    G        0      0        2 
   4  chr4_53879954     HPrz    T    G        0      0        2 
   4  chr4_53879954     ZBoe    T    G        0      0        2 
   4  chr4_53879954     ZGre    T    G      0.5      1        2 
   4  chr4_53879954     ZHar    T    G        0      0        2 
   4  chr4_53879954   Sample    T    G        0      0        2 
   4  chr4_53884098     AAsi    A    C        0      0        2 
   4  chr4_53884098     AKia    A    C        0      0        2 
   4  chr4_53884098     AOna    A    C        0      0        2 
   4  chr4_53884098     ASom    A    C        0      0        2 
   4  chr4_53884098     HCab    A    C        0      0        2 
   4  chr4_53884098     HPrz    A    C        1      2        2 
   4  chr4_53884098     ZBoe    A    C        0      0        2 
   4  chr4_53884098     ZGre    A    C        0      0        2 
   4  chr4_53884098     ZHar    A    C        0      0        2 
   4  chr4_53884098   Sample    A    C        0      0        2 
   4  chr4_53903429     AAsi    C    G        0      0        2 
   4  chr4_53903429     AKia    C    G        0      0        2 
   4  chr4_53903429     AOna    C    G        0      0        2 
   4  chr4_53903429     ASom    C    G        0      0        2 
   4  chr4_53903429     HCab    C    G        1      2        2 
   4  chr4_53903429     HPrz    C    G        1      2        2 
   4  chr4_53903429     ZBoe    C    G        0      0        2 
   4  chr4_53903429     ZGre    C    G        0      0        2 
   4  chr4_53903429     ZHar    C    G        0      0        2 
   4  chr4_53903429   Sample    C    G        0      0        2 
   4  chr4_53904591     AAsi    C    A        0      0        2 
   4  chr4_53904591     AKia    C    A        0      0        2 
   4  chr4_53904591     AOna    C    A        0      0        2 
   4  chr4_53904591     ASom    C    A        0      0        2 
   4  chr4_53904591     HCab    C    A        0      0        2 
   4  chr4_53904591     HPrz    C    A        0      0        2 
   4  chr4_53904591     ZBoe    C    A      0.5      1        2 
   4  chr4_53904591     ZGre    C    A        0      0        2 
   4  chr4_53904591     ZHar    C    A        0      0        2 
   4  chr4_53904591   Sample    C    A        0      0        2 
   4  chr4_53905230     AAsi    C    A        0      0        2 
   4  chr4_53905230     AKia    C    A        0      0        2 
   4  chr4_53905230     AOna    C    A      0.5      1        2 
   4  chr4_53905230     ASom    C    A        0      0        2 
   4  chr4_53905230     HCab    C    A        0      0        2 
   4  chr4_53905230     HPrz    C    A        0      0        2 
   4  chr4_53905230     ZBoe    C    A        0      0        2 
   4  chr4_53905230     ZGre    C    A        0      0        2 
   4  chr4_53905230     ZHar    C    A        0      0        2 
   4  chr4_53905230   Sample    C    A        0      0        2 
   4  chr4_53912324     AAsi    C    G        1      2        2 
   4  chr4_53912324     AKia    C    G        0      0        2 
   4  chr4_53912324     AOna    C    G        0      0        2 
   4  chr4_53912324     ASom    C    G        1      2        2 
   4  chr4_53912324     HCab    C    G        0      0        2 
   4  chr4_53912324     HPrz    C    G        0      0        2 
   4  chr4_53912324     ZBoe    C    G        0      0        2 
   4  chr4_53912324     ZGre    C    G        0      0        2 
   4  chr4_53912324     ZHar    C    G        0      0        2 
   4  chr4_53912324   Sample    C    G        1      2        2 
   4  chr4_53914114     AAsi    T    A        0      0        2 
   4  chr4_53914114     AKia    T    A        0      0        2 
   4  chr4_53914114     AOna    T    A        0      0        2 
   4  chr4_53914114     ASom    T    A        0      0        2 
   4  chr4_53914114     HCab    T    A        1      2        2 
   4  chr4_53914114     HPrz    T    A        1      2        2 
   4  chr4_53914114     ZBoe    T    A        0      0        2 
   4  chr4_53914114     ZGre    T    A        0      0        2 
   4  chr4_53914114     ZHar    T    A        0      0        2 
   4  chr4_53914114   Sample    T    A        0      0        2 
   4  chr4_53920529     AAsi    G    T        0      0        2 
   4  chr4_53920529     AKia    G    T        0      0        2 
   4  chr4_53920529     AOna    G    T        0      0        2 
   4  chr4_53920529     ASom    G    T        0      0        2 
   4  chr4_53920529     HCab    G    T        0      0        2 
   4  chr4_53920529     HPrz    G    T        0      0        2 
   4  chr4_53920529     ZBoe    G    T        0      0        2 
   4  chr4_53920529     ZGre    G    T        0      0        2 
   4  chr4_53920529     ZHar    G    T        1      2        2 
   4  chr4_53920529   Sample    G    T        0      0        2 
   4  chr4_53923815     AAsi    G    C        0      0        2 
   4  chr4_53923815     AKia    G    C        0      0        2 
   4  chr4_53923815     AOna    G    C        0      0        2 
   4  chr4_53923815     ASom    G    C        0      0        2 
   4  chr4_53923815     HCab    G    C        0      0        2 
   4  chr4_53923815     HPrz    G    C        0      0        2 
   4  chr4_53923815     ZBoe    G    C        1      2        2 
   4  chr4_53923815     ZGre    G    C        1      2        2 
   4  chr4_53923815     ZHar    G    C        1      2        2 
   4  chr4_53923815   Sample    G    C        0      0        2 
   4  chr4_53926115     AAsi    G    C        0      0        2 
   4  chr4_53926115     AKia    G    C      0.5      1        2 
   4  chr4_53926115     AOna    G    C      0.5      1        2 
   4  chr4_53926115     ASom    G    C        0      0        2 
   4  chr4_53926115     HCab    G    C        0      0        2 
   4  chr4_53926115     HPrz    G    C        0      0        2 
   4  chr4_53926115     ZBoe    G    C        0      0        2 
   4  chr4_53926115     ZGre    G    C        0      0        2 
   4  chr4_53926115     ZHar    G    C        0      0        2 
   4  chr4_53926115   Sample    G    C        0      0        2 
   4  chr4_53928554     AAsi    T    A        1      2        2 
   4  chr4_53928554     AKia    T    A        0      0        2 
   4  chr4_53928554     AOna    T    A        0      0        2 
   4  chr4_53928554     ASom    T    A        0      0        2 
   4  chr4_53928554     HCab    T    A        0      0        2 
   4  chr4_53928554     HPrz    T    A        0      0        2 
   4  chr4_53928554     ZBoe    T    A        0      0        2 
   4  chr4_53928554     ZGre    T    A        0      0        2 
   4  chr4_53928554     ZHar    T    A        0      0        2 
   4  chr4_53928554   Sample    T    A        1      2        2 
   4  chr4_53941963     AAsi    A    C        0      0        2 
   4  chr4_53941963     AKia    A    C        0      0        2 
   4  chr4_53941963     AOna    A    C        0      0        2 
   4  chr4_53941963     ASom    A    C        0      0        2 
   4  chr4_53941963     HCab    A    C        0      0        2 
   4  chr4_53941963     HPrz    A    C        0      0        2 
   4  chr4_53941963     ZBoe    A    C        0      0        2 
   4  chr4_53941963     ZGre    A    C      0.5      1        2 
   4  chr4_53941963     ZHar    A    C        0      0        2 
   4  chr4_53941963   Sample    A    C        0      0        2 
   4  chr4_53945792     AAsi    T    G        0      0        2 
   4  chr4_53945792     AKia    T    G        0      0        2 
   4  chr4_53945792     AOna    T    G        0      0        2 
   4  chr4_53945792     ASom    T    G        0      0        2 
   4  chr4_53945792     HCab    T    G        1      2        2 
   4  chr4_53945792     HPrz    T    G        1      2        2 
   4  chr4_53945792     ZBoe    T    G        0      0        2 
   4  chr4_53945792     ZGre    T    G        0      0        2 
   4  chr4_53945792     ZHar    T    G        0      0        2 
   4  chr4_53945792   Sample    T    G        0      0        2 
   4  chr4_53993786     AAsi    C    G        0      0        2 
   4  chr4_53993786     AKia    C    G        0      0        2 
   4  chr4_53993786     AOna    C    G        0      0        2 
   4  chr4_53993786     ASom    C    G        0      0        2 
   4  chr4_53993786     HCab    C    G        1      2        2 
   4  chr4_53993786     HPrz    C    G        1      2        2 
   4  chr4_53993786     ZBoe    C    G        0      0        2 
   4  chr4_53993786     ZGre    C    G        0      0        2 
   4  chr4_53993786     ZHar    C    G        0      0        2 
   4  chr4_53993786   Sample    C    G        0      0        2 
   4  chr4_54025409     AAsi    C    G        0      0        2 
   4  chr4_54025409     AKia    C    G        1      2        2 
   4  chr4_54025409     AOna    C    G        0      0        2 
   4  chr4_54025409     ASom    C    G        0      0        2 
   4  chr4_54025409     HCab    C    G        0      0        2 
   4  chr4_54025409     HPrz    C    G        0      0        2 
   4  chr4_54025409     ZBoe    C    G        0      0        2 
   4  chr4_54025409     ZGre    C    G        0      0        2 
   4  chr4_54025409     ZHar    C    G        0      0        2 
   4  chr4_54025409   Sample    C    G        0      0        2 
   4  chr4_54026008     AAsi    G    C        0      0        2 
   4  chr4_54026008     AKia    G    C      0.5      1        2 
   4  chr4_54026008     AOna    G    C        0      0        2 
   4  chr4_54026008     ASom    G    C        0      0        2 
   4  chr4_54026008     HCab    G    C        0      0        2 
   4  chr4_54026008     HPrz    G    C        0      0        2 
   4  chr4_54026008     ZBoe    G    C        0      0        2 
   4  chr4_54026008     ZGre    G    C        0      0        2 
   4  chr4_54026008     ZHar    G    C        0      0        2 
   4  chr4_54026008   Sample    G    C        0      0        2 
   4  chr4_54034760     AAsi    C    A        0      0        2 
   4  chr4_54034760     AKia    C    A        0      0        2 
   4  chr4_54034760     AOna    C    A      0.5      1        2 
   4  chr4_54034760     ASom    C    A        0      0        2 
   4  chr4_54034760     HCab    C    A        0      0        2 
   4  chr4_54034760     HPrz    C    A        0      0        2 
   4  chr4_54034760     ZBoe    C    A        0      0        2 
   4  chr4_54034760     ZGre    C    A        0      0        2 
   4  chr4_54034760     ZHar    C    A        0      0        2 
   4  chr4_54034760   Sample    C    A        0      0        2 
   4  chr4_54062691     AAsi    T    A        0      0        2 
   4  chr4_54062691     AKia    T    A        0      0        2 
   4  chr4_54062691     AOna    T    A        0      0        2 
   4  chr4_54062691     ASom    T    A        0      0        2 
   4  chr4_54062691     HCab    T    A        0      0        2 
   4  chr4_54062691     HPrz    T    A        0      0        2 
   4  chr4_54062691     ZBoe    T    A        0      0        2 
   4  chr4_54062691     ZGre    T    A        1      2        2 
   4  chr4_54062691     ZHar    T    A        0      0        2 
   4  chr4_54062691   Sample    T    A        0      0        2 
   4  chr4_54071454     AAsi    G    T        0      0        2 
   4  chr4_54071454     AKia    G    T        1      2        2 
   4  chr4_54071454     AOna    G    T      0.5      1        2 
   4  chr4_54071454     ASom    G    T        0      0        2 
   4  chr4_54071454     HCab    G    T        0      0        2 
   4  chr4_54071454     HPrz    G    T        0      0        2 
   4  chr4_54071454     ZBoe    G    T        1      2        2 
   4  chr4_54071454     ZGre    G    T        1      2        2 
   4  chr4_54071454     ZHar    G    T        1      2        2 
   4  chr4_54071454   Sample    G    T        0      0        2 
   4  chr4_54072297     AAsi    A    C        0      0        2 
   4  chr4_54072297     AKia    A    C        0      0        2 
   4  chr4_54072297     AOna    A    C        0      0        2 
   4  chr4_54072297     ASom    A    C        0      0        2 
   4  chr4_54072297     HCab    A    C        0      0        2 
   4  chr4_54072297     HPrz    A    C        0      0        2 
   4  chr4_54072297     ZBoe    A    C        0      0        2 
   4  chr4_54072297     ZGre    A    C      0.5      1        2 
   4  chr4_54072297     ZHar    A    C        0      0        2 
   4  chr4_54072297   Sample    A    C        0      0        2 
   4  chr4_54092825     AAsi    A    C        0      0        2 
   4  chr4_54092825     AKia    A    C        0      0        2 
   4  chr4_54092825     AOna    A    C        0      0        2 
   4  chr4_54092825     ASom    A    C        0      0        2 
   4  chr4_54092825     HCab    A    C        1      2        2 
   4  chr4_54092825     HPrz    A    C        1      2        2 
   4  chr4_54092825     ZBoe    A    C        0      0        2 
   4  chr4_54092825     ZGre    A    C        0      0        2 
   4  chr4_54092825     ZHar    A    C        0      0        2 
   4  chr4_54092825   Sample    A    C        0      0        2 
   4  chr4_54101186     AAsi    C    G        0      0        2 
   4  chr4_54101186     AKia    C    G      0.5      1        2 
   4  chr4_54101186     AOna    C    G        0      0        2 
   4  chr4_54101186     ASom    C    G        0      0        2 
   4  chr4_54101186     HCab    C    G        0      0        2 
   4  chr4_54101186     HPrz    C    G        0      0        2 
   4  chr4_54101186     ZBoe    C    G        0      0        2 
   4  chr4_54101186     ZGre    C    G        0      0        2 
   4  chr4_54101186     ZHar    C    G        0      0        2 
   4  chr4_54101186   Sample    C    G        0      0        2 
   4  chr4_54114058     AAsi    G    C        0      0        2 
   4  chr4_54114058     AKia    G    C        0      0        2 
   4  chr4_54114058     AOna    G    C      0.5      1        2 
   4  chr4_54114058     ASom    G    C        0      0        2 
   4  chr4_54114058     HCab    G    C        0      0        2 
   4  chr4_54114058     HPrz    G    C        0      0        2 
   4  chr4_54114058     ZBoe    G    C        0      0        2 
   4  chr4_54114058     ZGre    G    C        0      0        2 
   4  chr4_54114058     ZHar    G    C        0      0        2 
   4  chr4_54114058   Sample    G    C        0      0        2 
   4  chr4_54124974     AAsi    C    G        1      2        2 
   4  chr4_54124974     AKia    C    G        0      0        2 
   4  chr4_54124974     AOna    C    G        0      0        2 
   4  chr4_54124974     ASom    C    G        1      2        2 
   4  chr4_54124974     HCab    C    G        0      0        2 
   4  chr4_54124974     HPrz    C    G        0      0        2 
   4  chr4_54124974     ZBoe    C    G        0      0        2 
   4  chr4_54124974     ZGre    C    G        0      0        2 
   4  chr4_54124974     ZHar    C    G        0      0        2 
   4  chr4_54124974   Sample    C    G        1      2        2 
   4  chr4_54153978     AAsi    A    C        0      0        2 
   4  chr4_54153978     AKia    A    C        1      2        2 
   4  chr4_54153978     AOna    A    C        0      0        2 
   4  chr4_54153978     ASom    A    C        0      0        2 
   4  chr4_54153978     HCab    A    C        0      0        2 
   4  chr4_54153978     HPrz    A    C        0      0        2 
   4  chr4_54153978     ZBoe    A    C        0      0        2 
   4  chr4_54153978     ZGre    A    C        0      0        2 
   4  chr4_54153978     ZHar    A    C        0      0        2 
   4  chr4_54153978   Sample    A    C        0      0        2 
   4  chr4_54170872     AAsi    C    G        0      0        2 
   4  chr4_54170872     AKia    C    G        0      0        2 
   4  chr4_54170872     AOna    C    G        0      0        2 
   4  chr4_54170872     ASom    C    G        0      0        2 
   4  chr4_54170872     HCab    C    G        0      0        2 
   4  chr4_54170872     HPrz    C    G      0.5      1        2 
   4  chr4_54170872     ZBoe    C    G        0      0        2 
   4  chr4_54170872     ZGre    C    G        0      0        2 
   4  chr4_54170872     ZHar    C    G        0      0        2 
   4  chr4_54170872   Sample    C    G        0      0        2 
   4  chr4_54177587     AAsi    T    A        0      0        2 
   4  chr4_54177587     AKia    T    A        0      0        2 
   4  chr4_54177587     AOna    T    A        0      0        2 
   4  chr4_54177587     ASom    T    A        0      0        2 
   4  chr4_54177587     HCab    T    A        1      2        2 
   4  chr4_54177587     HPrz    T    A      0.5      1        2 
   4  chr4_54177587     ZBoe    T    A        0      0        2 
   4  chr4_54177587     ZGre    T    A        0      0        2 
   4  chr4_54177587     ZHar    T    A        0      0        2 
   4  chr4_54177587   Sample    T    A        0      0        2 
   4  chr4_54184016     AAsi    C    G        0      0        2 
   4  chr4_54184016     AKia    C    G        0      0        2 
   4  chr4_54184016     AOna    C    G        0      0        2 
   4  chr4_54184016     ASom    C    G        0      0        2 
   4  chr4_54184016     HCab    C    G      0.5      1        2 
   4  chr4_54184016     HPrz    C    G        0      0        2 
   4  chr4_54184016     ZBoe    C    G        0      0        2 
   4  chr4_54184016     ZGre    C    G        0      0        2 
   4  chr4_54184016     ZHar    C    G        0      0        2 
   4  chr4_54184016   Sample    C    G        0      0        2 
   4  chr4_54186694     AAsi    T    G        0      0        2 
   4  chr4_54186694     AKia    T    G        0      0        2 
   4  chr4_54186694     AOna    T    G        0      0        2 
   4  chr4_54186694     ASom    T    G        0      0        2 
   4  chr4_54186694     HCab    T    G        0      0        2 
   4  chr4_54186694     HPrz    T    G      0.5      1        2 
   4  chr4_54186694     ZBoe    T    G        0      0        2 
   4  chr4_54186694     ZGre    T    G        0      0        2 
   4  chr4_54186694     ZHar    T    G        0      0        2 
   4  chr4_54186694   Sample    T    G        0      0        2 
   4  chr4_54194897     AAsi    T    A        0      0        2 
   4  chr4_54194897     AKia    T    A        0      0        2 
   4  chr4_54194897     AOna    T    A        0      0        2 
   4  chr4_54194897     ASom    T    A        0      0        2 
   4  chr4_54194897     HCab    T    A        0      0        2 
   4  chr4_54194897     HPrz    T    A      0.5      1        2 
   4  chr4_54194897     ZBoe    T    A        0      0        2 
   4  chr4_54194897     ZGre    T    A        0      0        2 
   4  chr4_54194897     ZHar    T    A        0      0        2 
   4  chr4_54194897   Sample    T    A        0      0        2 
   4  chr4_54214933     AAsi    A    T        0      0        2 
   4  chr4_54214933     AKia    A    T        0      0        2 
   4  chr4_54214933     AOna    A    T        0      0        2 
   4  chr4_54214933     ASom    A    T        0      0        2 
   4  chr4_54214933     HCab    A    T      0.5      1        2 
   4  chr4_54214933     HPrz    A    T        0      0        2 
   4  chr4_54214933     ZBoe    A    T        0      0        2 
   4  chr4_54214933     ZGre    A    T        0      0        2 
   4  chr4_54214933     ZHar    A    T        0      0        2 
   4  chr4_54214933   Sample    A    T        0      0        2 
   4  chr4_54215023     AAsi    T    G        0      0        2 
   4  chr4_54215023     AKia    T    G        1      2        2 
   4  chr4_54215023     AOna    T    G        0      0        2 
   4  chr4_54215023     ASom    T    G        0      0        2 
   4  chr4_54215023     HCab    T    G        0      0        2 
   4  chr4_54215023     HPrz    T    G        0      0        2 
   4  chr4_54215023     ZBoe    T    G        0      0        2 
   4  chr4_54215023     ZGre    T    G        0      0        2 
   4  chr4_54215023     ZHar    T    G        0      0        2 
   4  chr4_54215023   Sample    T    G        0      0        2 
   4  chr4_54227919     AAsi    C    G        0      0        2 
   4  chr4_54227919     AKia    C    G        0      0        2 
   4  chr4_54227919     AOna    C    G        0      0        2 
   4  chr4_54227919     ASom    C    G        0      0        2 
   4  chr4_54227919     HCab    C    G        0      0        2 
   4  chr4_54227919     HPrz    C    G        0      0        2 
   4  chr4_54227919     ZBoe    C    G        0      0        2 
   4  chr4_54227919     ZGre    C    G      0.5      1        2 
   4  chr4_54227919     ZHar    C    G        0      0        2 
   4  chr4_54227919   Sample    C    G        0      0        2 
   4  chr4_54235093     AAsi    G    C        0      0        2 
   4  chr4_54235093     AKia    G    C        0      0        2 
   4  chr4_54235093     AOna    G    C        0      0        2 
   4  chr4_54235093     ASom    G    C        0      0        2 
   4  chr4_54235093     HCab    G    C        0      0        2 
   4  chr4_54235093     HPrz    G    C        0      0        2 
   4  chr4_54235093     ZBoe    G    C      0.5      1        2 
   4  chr4_54235093     ZGre    G    C        0      0        2 
   4  chr4_54235093     ZHar    G    C        0      0        2 
   4  chr4_54235093   Sample    G    C        0      0        2 
   4  chr4_54239783     AAsi    G    C        0      0        2 
   4  chr4_54239783     AKia    G    C        0      0        2 
   4  chr4_54239783     AOna    G    C        0      0        2 
   4  chr4_54239783     ASom    G    C        0      0        2 
   4  chr4_54239783     HCab    G    C      0.5      1        2 
   4  chr4_54239783     HPrz    G    C        1      2        2 
   4  chr4_54239783     ZBoe    G    C        0      0        2 
   4  chr4_54239783     ZGre    G    C        0      0        2 
   4  chr4_54239783     ZHar    G    C        0      0        2 
   4  chr4_54239783   Sample    G    C        0      0        2 
   4  chr4_54240321     AAsi    G    T        0      0        2 
   4  chr4_54240321     AKia    G    T        0      0        2 
   4  chr4_54240321     AOna    G    T        0      0        2 
   4  chr4_54240321     ASom    G    T        0      0        2 
   4  chr4_54240321     HCab    G    T        0      0        2 
   4  chr4_54240321     HPrz    G    T        0      0        2 
   4  chr4_54240321     ZBoe    G    T        0      0        2 
   4  chr4_54240321     ZGre    G    T        0      0        2 
   4  chr4_54240321     ZHar    G    T      0.5      1        2 
   4  chr4_54240321   Sample    G    T        0      0        2 
   4  chr4_54246520     AAsi    G    C        0      0        2 
   4  chr4_54246520     AKia    G    C        0      0        2 
   4  chr4_54246520     AOna    G    C        0      0        2 
   4  chr4_54246520     ASom    G    C        0      0        2 
   4  chr4_54246520     HCab    G    C        1      2        2 
   4  chr4_54246520     HPrz    G    C        1      2        2 
   4  chr4_54246520     ZBoe    G    C        0      0        2 
   4  chr4_54246520     ZGre    G    C        0      0        2 
   4  chr4_54246520     ZHar    G    C        0      0        2 
   4  chr4_54246520   Sample    G    C        0      0        2 
   4  chr4_54247372     AAsi    G    T        0      0        2 
   4  chr4_54247372     AKia    G    T      0.5      1        2 
   4  chr4_54247372     AOna    G    T        0      0        2 
   4  chr4_54247372     ASom    G    T        0      0        2 
   4  chr4_54247372     HCab    G    T        0      0        2 
   4  chr4_54247372     HPrz    G    T        0      0        2 
   4  chr4_54247372     ZBoe    G    T        0      0        2 
   4  chr4_54247372     ZGre    G    T        0      0        2 
   4  chr4_54247372     ZHar    G    T        0      0        2 
   4  chr4_54247372   Sample    G    T        0      0        2 
   4  chr4_54296342     AAsi    G    C        0      0        2 
   4  chr4_54296342     AKia    G    C        0      0        2 
   4  chr4_54296342     AOna    G    C        0      0        2 
   4  chr4_54296342     ASom    G    C        0      0        2 
   4  chr4_54296342     HCab    G    C        1      2        2 
   4  chr4_54296342     HPrz    G    C        1      2        2 
   4  chr4_54296342     ZBoe    G    C        0      0        2 
   4  chr4_54296342     ZGre    G    C        0      0        2 
   4  chr4_54296342     ZHar    G    C        0      0        2 
   4  chr4_54296342   Sample    G    C        0      0        2 
   4  chr4_54301337     AAsi    G    C        0      0        2 
   4  chr4_54301337     AKia    G    C        1      2        2 
   4  chr4_54301337     AOna    G    C      0.5      1        2 
   4  chr4_54301337     ASom    G    C        0      0        2 
   4  chr4_54301337     HCab    G    C        0      0        2 
   4  chr4_54301337     HPrz    G    C        0      0        2 
   4  chr4_54301337     ZBoe    G    C        0      0        2 
   4  chr4_54301337     ZGre    G    C        0      0        2 
   4  chr4_54301337     ZHar    G    C        0      0        2 
   4  chr4_54301337   Sample    G    C        0      0        2 
   4  chr4_54305937     AAsi    C    A        0      0        2 
   4  chr4_54305937     AKia    C    A        0      0        2 
   4  chr4_54305937     AOna    C    A        0      0        2 
   4  chr4_54305937     ASom    C    A        0      0        2 
   4  chr4_54305937     HCab    C    A        1      2        2 
   4  chr4_54305937     HPrz    C    A        1      2        2 
   4  chr4_54305937     ZBoe    C    A        0      0        2 
   4  chr4_54305937     ZGre    C    A        0      0        2 
   4  chr4_54305937     ZHar    C    A        0      0        2 
   4  chr4_54305937   Sample    C    A        0      0        2 
   4  chr4_54306834     AAsi    C    A        0      0        2 
   4  chr4_54306834     AKia    C    A        0      0        2 
   4  chr4_54306834     AOna    C    A        0      0        2 
   4  chr4_54306834     ASom    C    A        0      0        2 
   4  chr4_54306834     HCab    C    A        0      0        2 
   4  chr4_54306834     HPrz    C    A        0      0        2 
   4  chr4_54306834     ZBoe    C    A        0      0        2 
   4  chr4_54306834     ZGre    C    A        0      0        2 
   4  chr4_54306834     ZHar    C    A        1      2        2 
   4  chr4_54306834   Sample    C    A        0      0        2 
   4  chr4_54307867     AAsi    C    A        0      0        2 
   4  chr4_54307867     AKia    C    A        0      0        2 
   4  chr4_54307867     AOna    C    A        0      0        2 
   4  chr4_54307867     ASom    C    A        0      0        2 
   4  chr4_54307867     HCab    C    A        1      2        2 
   4  chr4_54307867     HPrz    C    A        1      2        2 
   4  chr4_54307867     ZBoe    C    A        0      0        2 
   4  chr4_54307867     ZGre    C    A        0      0        2 
   4  chr4_54307867     ZHar    C    A        0      0        2 
   4  chr4_54307867   Sample    C    A        0      0        2 
   4  chr4_54316097     AAsi    A    C        0      0        2 
   4  chr4_54316097     AKia    A    C        1      2        2 
   4  chr4_54316097     AOna    A    C        0      0        2 
   4  chr4_54316097     ASom    A    C        0      0        2 
   4  chr4_54316097     HCab    A    C        0      0        2 
   4  chr4_54316097     HPrz    A    C        0      0        2 
   4  chr4_54316097     ZBoe    A    C        0      0        2 
   4  chr4_54316097     ZGre    A    C        0      0        2 
   4  chr4_54316097     ZHar    A    C        0      0        2 
   4  chr4_54316097   Sample    A    C        0      0        2 
   4  chr4_54333904     AAsi    C    A        0      0        2 
   4  chr4_54333904     AKia    C    A        0      0        2 
   4  chr4_54333904     AOna    C    A        0      0        2 
   4  chr4_54333904     ASom    C    A        0      0        2 
   4  chr4_54333904     HCab    C    A        0      0        2 
   4  chr4_54333904     HPrz    C    A        0      0        2 
   4  chr4_54333904     ZBoe    C    A        0      0        2 
   4  chr4_54333904     ZGre    C    A        0      0        2 
   4  chr4_54333904     ZHar    C    A        1      2        2 
   4  chr4_54333904   Sample    C    A        0      0        2 
   4  chr4_54357144     AAsi    T    G        0      0        2 
   4  chr4_54357144     AKia    T    G        0      0        2 
   4  chr4_54357144     AOna    T    G        0      0        2 
   4  chr4_54357144     ASom    T    G        0      0        2 
   4  chr4_54357144     HCab    T    G        0      0        2 
   4  chr4_54357144     HPrz    T    G        0      0        2 
   4  chr4_54357144     ZBoe    T    G        1      2        2 
   4  chr4_54357144     ZGre    T    G        0      0        2 
   4  chr4_54357144     ZHar    T    G        0      0        2 
   4  chr4_54357144   Sample    T    G        0      0        2 
   4  chr4_54360004     AAsi    G    C        0      0        2 
   4  chr4_54360004     AKia    G    C        0      0        2 
   4  chr4_54360004     AOna    G    C        0      0        2 
   4  chr4_54360004     ASom    G    C        0      0        2 
   4  chr4_54360004     HCab    G    C      0.5      1        2 
   4  chr4_54360004     HPrz    G    C        0      0        2 
   4  chr4_54360004     ZBoe    G    C        0      0        2 
   4  chr4_54360004     ZGre    G    C        0      0        2 
   4  chr4_54360004     ZHar    G    C        0      0        2 
   4  chr4_54360004   Sample    G    C        0      0        2 
   4  chr4_54360023     AAsi    G    C        0      0        2 
   4  chr4_54360023     AKia    G    C        0      0        2 
   4  chr4_54360023     AOna    G    C        0      0        2 
   4  chr4_54360023     ASom    G    C        0      0        2 
   4  chr4_54360023     HCab    G    C      0.5      1        2 
   4  chr4_54360023     HPrz    G    C        0      0        2 
   4  chr4_54360023     ZBoe    G    C        0      0        2 
   4  chr4_54360023     ZGre    G    C        0      0        2 
   4  chr4_54360023     ZHar    G    C        0      0        2 
   4  chr4_54360023   Sample    G    C        0      0        2 
   4  chr4_54407191     AAsi    A    C        0      0        2 
   4  chr4_54407191     AKia    A    C        0      0        2 
   4  chr4_54407191     AOna    A    C        0      0        2 
   4  chr4_54407191     ASom    A    C        0      0        2 
   4  chr4_54407191     HCab    A    C        0      0        2 
   4  chr4_54407191     HPrz    A    C        0      0        2 
   4  chr4_54407191     ZBoe    A    C      0.5      1        2 
   4  chr4_54407191     ZGre    A    C        0      0        2 
   4  chr4_54407191     ZHar    A    C        0      0        2 
   4  chr4_54407191   Sample    A    C        0      0        2 
   4  chr4_54407345     AAsi    T    G        0      0        2 
   4  chr4_54407345     AKia    T    G        0      0        2 
   4  chr4_54407345     AOna    T    G        0      0        2 
   4  chr4_54407345     ASom    T    G        0      0        2 
   4  chr4_54407345     HCab    T    G        1      2        2 
   4  chr4_54407345     HPrz    T    G        1      2        2 
   4  chr4_54407345     ZBoe    T    G        0      0        2 
   4  chr4_54407345     ZGre    T    G        0      0        2 
   4  chr4_54407345     ZHar    T    G        0      0        2 
   4  chr4_54407345   Sample    T    G        0      0        2 
   4  chr4_54411931     AAsi    C    G        0      0        2 
   4  chr4_54411931     AKia    C    G        0      0        2 
   4  chr4_54411931     AOna    C    G        0      0        2 
   4  chr4_54411931     ASom    C    G        0      0        2 
   4  chr4_54411931     HCab    C    G        0      0        2 
   4  chr4_54411931     HPrz    C    G        0      0        2 
   4  chr4_54411931     ZBoe    C    G      0.5      1        2 
   4  chr4_54411931     ZGre    C    G        0      0        2 
   4  chr4_54411931     ZHar    C    G        0      0        2 
   4  chr4_54411931   Sample    C    G        0      0        2 
   4  chr4_54432666     AAsi    G    T      0.5      1        2 
   4  chr4_54432666     AKia    G    T        0      0        2 
   4  chr4_54432666     AOna    G    T        0      0        2 
   4  chr4_54432666     ASom    G    T        0      0        2 
   4  chr4_54432666     HCab    G    T        0      0        2 
   4  chr4_54432666     HPrz    G    T        0      0        2 
   4  chr4_54432666     ZBoe    G    T        0      0        2 
   4  chr4_54432666     ZGre    G    T        0      0        2 
   4  chr4_54432666     ZHar    G    T        0      0        2 
   4  chr4_54432666   Sample    G    T        0      0        2 
   4  chr4_54452753     AAsi    A    T        1      2        2 
   4  chr4_54452753     AKia    A    T        0      0        2 
   4  chr4_54452753     AOna    A    T        0      0        2 
   4  chr4_54452753     ASom    A    T        1      2        2 
   4  chr4_54452753     HCab    A    T        0      0        2 
   4  chr4_54452753     HPrz    A    T        0      0        2 
   4  chr4_54452753     ZBoe    A    T        0      0        2 
   4  chr4_54452753     ZGre    A    T        0      0        2 
   4  chr4_54452753     ZHar    A    T        0      0        2 
   4  chr4_54452753   Sample    A    T        1      2        2 
   4  chr4_54453737     AAsi    G    C        0      0        2 
   4  chr4_54453737     AKia    G    C        0      0        2 
   4  chr4_54453737     AOna    G    C        0      0        2 
   4  chr4_54453737     ASom    G    C        0      0        2 
   4  chr4_54453737     HCab    G    C        0      0        2 
   4  chr4_54453737     HPrz    G    C        0      0        2 
   4  chr4_54453737     ZBoe    G    C      0.5      1        2 
   4  chr4_54453737     ZGre    G    C        0      0        2 
   4  chr4_54453737     ZHar    G    C        0      0        2 
   4  chr4_54453737   Sample    G    C        0      0        2 
   4  chr4_54455466     AAsi    T    A        0      0        2 
   4  chr4_54455466     AKia    T    A        0      0        2 
   4  chr4_54455466     AOna    T    A        0      0        2 
   4  chr4_54455466     ASom    T    A        0      0        2 
   4  chr4_54455466     HCab    T    A        0      0        2 
   4  chr4_54455466     HPrz    T    A        0      0        2 
   4  chr4_54455466     ZBoe    T    A        0      0        2 
   4  chr4_54455466     ZGre    T    A        1      2        2 
   4  chr4_54455466     ZHar    T    A        0      0        2 
   4  chr4_54455466   Sample    T    A        0      0        2 
   4  chr4_54456946     AAsi    G    C        0      0        2 
   4  chr4_54456946     AKia    G    C        0      0        2 
   4  chr4_54456946     AOna    G    C        0      0        2 
   4  chr4_54456946     ASom    G    C        0      0        2 
   4  chr4_54456946     HCab    G    C      0.5      1        2 
   4  chr4_54456946     HPrz    G    C        1      2        2 
   4  chr4_54456946     ZBoe    G    C        0      0        2 
   4  chr4_54456946     ZGre    G    C        0      0        2 
   4  chr4_54456946     ZHar    G    C        0      0        2 
   4  chr4_54456946   Sample    G    C        0      0        2 
   4  chr4_54463804     AAsi    G    T        0      0        2 
   4  chr4_54463804     AKia    G    T        0      0        2 
   4  chr4_54463804     AOna    G    T        0      0        2 
   4  chr4_54463804     ASom    G    T        0      0        2 
   4  chr4_54463804     HCab    G    T        1      2        2 
   4  chr4_54463804     HPrz    G    T        1      2        2 
   4  chr4_54463804     ZBoe    G    T        0      0        2 
   4  chr4_54463804     ZGre    G    T        0      0        2 
   4  chr4_54463804     ZHar    G    T        0      0        2 
   4  chr4_54463804   Sample    G    T        0      0        2 
   4  chr4_54500098     AAsi    G    C        0      0        2 
   4  chr4_54500098     AKia    G    C        0      0        2 
   4  chr4_54500098     AOna    G    C        0      0        2 
   4  chr4_54500098     ASom    G    C        0      0        2 
   4  chr4_54500098     HCab    G    C        1      2        2 
   4  chr4_54500098     HPrz    G    C        1      2        2 
   4  chr4_54500098     ZBoe    G    C        0      0        2 
   4  chr4_54500098     ZGre    G    C        0      0        2 
   4  chr4_54500098     ZHar    G    C        0      0        2 
   4  chr4_54500098   Sample    G    C        0      0        2 
   4  chr4_54521984     AAsi    C    A        0      0        2 
   4  chr4_54521984     AKia    C    A        0      0        2 
   4  chr4_54521984     AOna    C    A        0      0        2 
   4  chr4_54521984     ASom    C    A        0      0        2 
   4  chr4_54521984     HCab    C    A      0.5      1        2 
   4  chr4_54521984     HPrz    C    A        0      0        2 
   4  chr4_54521984     ZBoe    C    A        0      0        2 
   4  chr4_54521984     ZGre    C    A        0      0        2 
   4  chr4_54521984     ZHar    C    A        0      0        2 
   4  chr4_54521984   Sample    C    A        0      0        2 
   4  chr4_54538804     AAsi    G    C        0      0        2 
   4  chr4_54538804     AKia    G    C        0      0        2 
   4  chr4_54538804     AOna    G    C        0      0        2 
   4  chr4_54538804     ASom    G    C        0      0        2 
   4  chr4_54538804     HCab    G    C        0      0        2 
   4  chr4_54538804     HPrz    G    C        1      2        2 
   4  chr4_54538804     ZBoe    G    C        0      0        2 
   4  chr4_54538804     ZGre    G    C        0      0        2 
   4  chr4_54538804     ZHar    G    C        0      0        2 
   4  chr4_54538804   Sample    G    C        0      0        2 
   4  chr4_54543185     AAsi    G    T        0      0        2 
   4  chr4_54543185     AKia    G    T        0      0        2 
   4  chr4_54543185     AOna    G    T        0      0        2 
   4  chr4_54543185     ASom    G    T        0      0        2 
   4  chr4_54543185     HCab    G    T        0      0        2 
   4  chr4_54543185     HPrz    G    T        0      0        2 
   4  chr4_54543185     ZBoe    G    T        0      0        2 
   4  chr4_54543185     ZGre    G    T        0      0        2 
   4  chr4_54543185     ZHar    G    T        1      2        2 
   4  chr4_54543185   Sample    G    T        0      0        2 
   4  chr4_54562179     AAsi    C    A        0      0        2 
   4  chr4_54562179     AKia    C    A        0      0        2 
   4  chr4_54562179     AOna    C    A        0      0        2 
   4  chr4_54562179     ASom    C    A        0      0        2 
   4  chr4_54562179     HCab    C    A        0      0        2 
   4  chr4_54562179     HPrz    C    A        0      0        2 
   4  chr4_54562179     ZBoe    C    A      0.5      1        2 
   4  chr4_54562179     ZGre    C    A        0      0        2 
   4  chr4_54562179     ZHar    C    A        0      0        2 
   4  chr4_54562179   Sample    C    A        0      0        2 
   4  chr4_54583512     AAsi    A    C      0.5      1        2 
   4  chr4_54583512     AKia    A    C        0      0        2 
   4  chr4_54583512     AOna    A    C        0      0        2 
   4  chr4_54583512     ASom    A    C        0      0        2 
   4  chr4_54583512     HCab    A    C        0      0        2 
   4  chr4_54583512     HPrz    A    C        0      0        2 
   4  chr4_54583512     ZBoe    A    C        0      0        2 
   4  chr4_54583512     ZGre    A    C        0      0        2 
   4  chr4_54583512     ZHar    A    C        0      0        2 
   4  chr4_54583512   Sample    A    C        0      0        2 
   4  chr4_54593862     AAsi    A    C        0      0        2 
   4  chr4_54593862     AKia    A    C        0      0        2 
   4  chr4_54593862     AOna    A    C      0.5      1        2 
   4  chr4_54593862     ASom    A    C        0      0        2 
   4  chr4_54593862     HCab    A    C        0      0        2 
   4  chr4_54593862     HPrz    A    C        0      0        2 
   4  chr4_54593862     ZBoe    A    C        0      0        2 
   4  chr4_54593862     ZGre    A    C        0      0        2 
   4  chr4_54593862     ZHar    A    C        0      0        2 
   4  chr4_54593862   Sample    A    C        0      0        2 
   4  chr4_54639062     AAsi    G    T        0      0        2 
   4  chr4_54639062     AKia    G    T        0      0        2 
   4  chr4_54639062     AOna    G    T        0      0        2 
   4  chr4_54639062     ASom    G    T        0      0        2 
   4  chr4_54639062     HCab    G    T        0      0        2 
   4  chr4_54639062     HPrz    G    T      0.5      1        2 
   4  chr4_54639062     ZBoe    G    T        0      0        2 
   4  chr4_54639062     ZGre    G    T        0      0        2 
   4  chr4_54639062     ZHar    G    T        0      0        2 
   4  chr4_54639062   Sample    G    T        0      0        2 
   4  chr4_54643269     AAsi    T    A        0      0        2 
   4  chr4_54643269     AKia    T    A        0      0        2 
   4  chr4_54643269     AOna    T    A        0      0        2 
   4  chr4_54643269     ASom    T    A        0      0        2 
   4  chr4_54643269     HCab    T    A        0      0        2 
   4  chr4_54643269     HPrz    T    A        0      0        2 
   4  chr4_54643269     ZBoe    T    A        0      0        2 
   4  chr4_54643269     ZGre    T    A      0.5      1        2 
   4  chr4_54643269     ZHar    T    A        0      0        2 
   4  chr4_54643269   Sample    T    A        0      0        2 
   4  chr4_54650696     AAsi    G    T        0      0        2 
   4  chr4_54650696     AKia    G    T        0      0        2 
   4  chr4_54650696     AOna    G    T        0      0        2 
   4  chr4_54650696     ASom    G    T        0      0        2 
   4  chr4_54650696     HCab    G    T        0      0        2 
   4  chr4_54650696     HPrz    G    T        0      0        2 
   4  chr4_54650696     ZBoe    G    T      0.5      1        2 
   4  chr4_54650696     ZGre    G    T        0      0        2 
   4  chr4_54650696     ZHar    G    T        0      0        2 
   4  chr4_54650696   Sample    G    T        0      0        2 
   4  chr4_54651974     AAsi    T    A        0      0        2 
   4  chr4_54651974     AKia    T    A        0      0        2 
   4  chr4_54651974     AOna    T    A        1      2        2 
   4  chr4_54651974     ASom    T    A        0      0        2 
   4  chr4_54651974     HCab    T    A        0      0        2 
   4  chr4_54651974     HPrz    T    A        0      0        2 
   4  chr4_54651974     ZBoe    T    A        0      0        2 
   4  chr4_54651974     ZGre    T    A        0      0        2 
   4  chr4_54651974     ZHar    T    A        0      0        2 
   4  chr4_54651974   Sample    T    A        0      0        2 
   4  chr4_54652837     AAsi    A    C        1      2        2 
   4  chr4_54652837     AKia    A    C        0      0        2 
   4  chr4_54652837     AOna    A    C        1      2        2 
   4  chr4_54652837     ASom    A    C        1      2        2 
   4  chr4_54652837     HCab    A    C        0      0        2 
   4  chr4_54652837     HPrz    A    C        0      0        2 
   4  chr4_54652837     ZBoe    A    C        0      0        2 
   4  chr4_54652837     ZGre    A    C        0      0        2 
   4  chr4_54652837     ZHar    A    C        0      0        2 
   4  chr4_54652837   Sample    A    C        1      2        2 
   4  chr4_54661079     AAsi    C    A        0      0        2 
   4  chr4_54661079     AKia    C    A        0      0        2 
   4  chr4_54661079     AOna    C    A        0      0        2 
   4  chr4_54661079     ASom    C    A        0      0        2 
   4  chr4_54661079     HCab    C    A        0      0        2 
   4  chr4_54661079     HPrz    C    A        0      0        2 
   4  chr4_54661079     ZBoe    C    A      0.5      1        2 
   4  chr4_54661079     ZGre    C    A        0      0        2 
   4  chr4_54661079     ZHar    C    A        0      0        2 
   4  chr4_54661079   Sample    C    A        0      0        2 
   4  chr4_54663946     AAsi    A    C        0      0        2 
   4  chr4_54663946     AKia    A    C        0      0        2 
   4  chr4_54663946     AOna    A    C        0      0        2 
   4  chr4_54663946     ASom    A    C        1      2        2 
   4  chr4_54663946     HCab    A    C        0      0        2 
   4  chr4_54663946     HPrz    A    C        0      0        2 
   4  chr4_54663946     ZBoe    A    C        0      0        2 
   4  chr4_54663946     ZGre    A    C        0      0        2 
   4  chr4_54663946     ZHar    A    C        0      0        2 
   4  chr4_54663946   Sample    A    C        0      0        2 
   4  chr4_54673100     AAsi    A    C        0      0        2 
   4  chr4_54673100     AKia    A    C        0      0        2 
   4  chr4_54673100     AOna    A    C      0.5      1        2 
   4  chr4_54673100     ASom    A    C        0      0        2 
   4  chr4_54673100     HCab    A    C        0      0        2 
   4  chr4_54673100     HPrz    A    C        0      0        2 
   4  chr4_54673100     ZBoe    A    C        0      0        2 
   4  chr4_54673100     ZGre    A    C        0      0        2 
   4  chr4_54673100     ZHar    A    C        0      0        2 
   4  chr4_54673100   Sample    A    C        0      0        2 
   4  chr4_54695856     AAsi    C    A        0      0        2 
   4  chr4_54695856     AKia    C    A        0      0        2 
   4  chr4_54695856     AOna    C    A        0      0        2 
   4  chr4_54695856     ASom    C    A        0      0        2 
   4  chr4_54695856     HCab    C    A        0      0        2 
   4  chr4_54695856     HPrz    C    A        0      0        2 
   4  chr4_54695856     ZBoe    C    A      0.5      1        2 
   4  chr4_54695856     ZGre    C    A        0      0        2 
   4  chr4_54695856     ZHar    C    A        0      0        2 
   4  chr4_54695856   Sample    C    A        0      0        2 
   4  chr4_54703265     AAsi    A    C        0      0        2 
   4  chr4_54703265     AKia    A    C        0      0        2 
   4  chr4_54703265     AOna    A    C        0      0        2 
   4  chr4_54703265     ASom    A    C        0      0        2 
   4  chr4_54703265     HCab    A    C        0      0        2 
   4  chr4_54703265     HPrz    A    C        0      0        2 
   4  chr4_54703265     ZBoe    A    C      0.5      1        2 
   4  chr4_54703265     ZGre    A    C        0      0        2 
   4  chr4_54703265     ZHar    A    C        0      0        2 
   4  chr4_54703265   Sample    A    C        0      0        2 
   4  chr4_54709277     AAsi    A    C        0      0        2 
   4  chr4_54709277     AKia    A    C        0      0        2 
   4  chr4_54709277     AOna    A    C        0      0        2 
   4  chr4_54709277     ASom    A    C        0      0        2 
   4  chr4_54709277     HCab    A    C        1      2        2 
   4  chr4_54709277     HPrz    A    C        1      2        2 
   4  chr4_54709277     ZBoe    A    C        0      0        2 
   4  chr4_54709277     ZGre    A    C        0      0        2 
   4  chr4_54709277     ZHar    A    C        0      0        2 
   4  chr4_54709277   Sample    A    C        0      0        2 
   4  chr4_54722641     AAsi    T    G        0      0        2 
   4  chr4_54722641     AKia    T    G      0.5      1        2 
   4  chr4_54722641     AOna    T    G        0      0        2 
   4  chr4_54722641     ASom    T    G        0      0        2 
   4  chr4_54722641     HCab    T    G        0      0        2 
   4  chr4_54722641     HPrz    T    G        0      0        2 
   4  chr4_54722641     ZBoe    T    G        0      0        2 
   4  chr4_54722641     ZGre    T    G        0      0        2 
   4  chr4_54722641     ZHar    T    G        0      0        2 
   4  chr4_54722641   Sample    T    G        0      0        2 
   4  chr4_54756837     AAsi    G    C        0      0        2 
   4  chr4_54756837     AKia    G    C        0      0        2 
   4  chr4_54756837     AOna    G    C        0      0        2 
   4  chr4_54756837     ASom    G    C        0      0        2 
   4  chr4_54756837     HCab    G    C        0      0        2 
   4  chr4_54756837     HPrz    G    C      0.5      1        2 
   4  chr4_54756837     ZBoe    G    C        0      0        2 
   4  chr4_54756837     ZGre    G    C        0      0        2 
   4  chr4_54756837     ZHar    G    C        0      0        2 
   4  chr4_54756837   Sample    G    C        0      0        2 
   4  chr4_54759670     AAsi    T    A        0      0        2 
   4  chr4_54759670     AKia    T    A        0      0        2 
   4  chr4_54759670     AOna    T    A        0      0        2 
   4  chr4_54759670     ASom    T    A        0      0        2 
   4  chr4_54759670     HCab    T    A        0      0        2 
   4  chr4_54759670     HPrz    T    A        0      0        2 
   4  chr4_54759670     ZBoe    T    A        1      2        2 
   4  chr4_54759670     ZGre    T    A        0      0        2 
   4  chr4_54759670     ZHar    T    A        0      0        2 
   4  chr4_54759670   Sample    T    A        0      0        2 
   4  chr4_54778332     AAsi    A    C        0      0        2 
   4  chr4_54778332     AKia    A    C        0      0        2 
   4  chr4_54778332     AOna    A    C        0      0        2 
   4  chr4_54778332     ASom    A    C        0      0        2 
   4  chr4_54778332     HCab    A    C        0      0        2 
   4  chr4_54778332     HPrz    A    C      0.5      1        2 
   4  chr4_54778332     ZBoe    A    C        0      0        2 
   4  chr4_54778332     ZGre    A    C        0      0        2 
   4  chr4_54778332     ZHar    A    C        0      0        2 
   4  chr4_54778332   Sample    A    C        0      0        2 
   4  chr4_54799700     AAsi    C    A        0      0        2 
   4  chr4_54799700     AKia    C    A        0      0        2 
   4  chr4_54799700     AOna    C    A        0      0        2 
   4  chr4_54799700     ASom    C    A        0      0        2 
   4  chr4_54799700     HCab    C    A        0      0        2 
   4  chr4_54799700     HPrz    C    A        0      0        2 
   4  chr4_54799700     ZBoe    C    A        0      0        2 
   4  chr4_54799700     ZGre    C    A        1      2        2 
   4  chr4_54799700     ZHar    C    A        0      0        2 
   4  chr4_54799700   Sample    C    A        0      0        2 
   4  chr4_54818696     AAsi    T    G        0      0        2 
   4  chr4_54818696     AKia    T    G        0      0        2 
   4  chr4_54818696     AOna    T    G        0      0        2 
   4  chr4_54818696     ASom    T    G        0      0        2 
   4  chr4_54818696     HCab    T    G        0      0        2 
   4  chr4_54818696     HPrz    T    G        0      0        2 
   4  chr4_54818696     ZBoe    T    G        0      0        2 
   4  chr4_54818696     ZGre    T    G        0      0        2 
   4  chr4_54818696     ZHar    T    G        1      2        2 
   4  chr4_54818696   Sample    T    G        0      0        2 
   4  chr4_54819530     AAsi    C    A        0      0        2 
   4  chr4_54819530     AKia    C    A        0      0        2 
   4  chr4_54819530     AOna    C    A        0      0        2 
   4  chr4_54819530     ASom    C    A        0      0        2 
   4  chr4_54819530     HCab    C    A        1      2        2 
   4  chr4_54819530     HPrz    C    A        1      2        2 
   4  chr4_54819530     ZBoe    C    A        0      0        2 
   4  chr4_54819530     ZGre    C    A        0      0        2 
   4  chr4_54819530     ZHar    C    A        0      0        2 
   4  chr4_54819530   Sample    C    A        0      0        2 
   4  chr4_54828673     AAsi    G    T        0      0        2 
   4  chr4_54828673     AKia    G    T      0.5      1        2 
   4  chr4_54828673     AOna    G    T        0      0        2 
   4  chr4_54828673     ASom    G    T        0      0        2 
   4  chr4_54828673     HCab    G    T        0      0        2 
   4  chr4_54828673     HPrz    G    T        0      0        2 
   4  chr4_54828673     ZBoe    G    T        0      0        2 
   4  chr4_54828673     ZGre    G    T        0      0        2 
   4  chr4_54828673     ZHar    G    T        0      0        2 
   4  chr4_54828673   Sample    G    T        0      0        2 
   4  chr4_54833711     AAsi    T    G        0      0        2 
   4  chr4_54833711     AKia    T    G        0      0        2 
   4  chr4_54833711     AOna    T    G        0      0        2 
   4  chr4_54833711     ASom    T    G        0      0        2 
   4  chr4_54833711     HCab    T    G        0      0        2 
   4  chr4_54833711     HPrz    T    G        0      0        2 
   4  chr4_54833711     ZBoe    T    G        0      0        2 
   4  chr4_54833711     ZGre    T    G        1      2        2 
   4  chr4_54833711     ZHar    T    G        1      2        2 
   4  chr4_54833711   Sample    T    G        0      0        2 
   4  chr4_54850295     AAsi    T    G        0      0        2 
   4  chr4_54850295     AKia    T    G        0      0        2 
   4  chr4_54850295     AOna    T    G        0      0        2 
   4  chr4_54850295     ASom    T    G        0      0        2 
   4  chr4_54850295     HCab    T    G        0      0        2 
   4  chr4_54850295     HPrz    T    G        0      0        2 
   4  chr4_54850295     ZBoe    T    G      0.5      1        2 
   4  chr4_54850295     ZGre    T    G        0      0        2 
   4  chr4_54850295     ZHar    T    G        0      0        2 
   4  chr4_54850295   Sample    T    G        0      0        2 
   4  chr4_54864399     AAsi    A    T        0      0        2 
   4  chr4_54864399     AKia    A    T        0      0        2 
   4  chr4_54864399     AOna    A    T        0      0        2 
   4  chr4_54864399     ASom    A    T        0      0        2 
   4  chr4_54864399     HCab    A    T      0.5      1        2 
   4  chr4_54864399     HPrz    A    T        0      0        2 
   4  chr4_54864399     ZBoe    A    T        0      0        2 
   4  chr4_54864399     ZGre    A    T        0      0        2 
   4  chr4_54864399     ZHar    A    T        0      0        2 
   4  chr4_54864399   Sample    A    T        0      0        2 
   4  chr4_54892750     AAsi    C    A        0      0        2 
   4  chr4_54892750     AKia    C    A        0      0        2 
   4  chr4_54892750     AOna    C    A      0.5      1        2 
   4  chr4_54892750     ASom    C    A        0      0        2 
   4  chr4_54892750     HCab    C    A        0      0        2 
   4  chr4_54892750     HPrz    C    A        0      0        2 
   4  chr4_54892750     ZBoe    C    A        0      0        2 
   4  chr4_54892750     ZGre    C    A        0      0        2 
   4  chr4_54892750     ZHar    C    A        0      0        2 
   4  chr4_54892750   Sample    C    A        0      0        2 
   4  chr4_54905661     AAsi    T    G        0      0        2 
   4  chr4_54905661     AKia    T    G        0      0        2 
   4  chr4_54905661     AOna    T    G        0      0        2 
   4  chr4_54905661     ASom    T    G        0      0        2 
   4  chr4_54905661     HCab    T    G        1      2        2 
   4  chr4_54905661     HPrz    T    G        1      2        2 
   4  chr4_54905661     ZBoe    T    G        0      0        2 
   4  chr4_54905661     ZGre    T    G        0      0        2 
   4  chr4_54905661     ZHar    T    G        0      0        2 
   4  chr4_54905661   Sample    T    G        0      0        2 
   4  chr4_54915617     AAsi    T    A        0      0        2 
   4  chr4_54915617     AKia    T    A        0      0        2 
   4  chr4_54915617     AOna    T    A        0      0        2 
   4  chr4_54915617     ASom    T    A        0      0        2 
   4  chr4_54915617     HCab    T    A        0      0        2 
   4  chr4_54915617     HPrz    T    A      0.5      1        2 
   4  chr4_54915617     ZBoe    T    A        0      0        2 
   4  chr4_54915617     ZGre    T    A        0      0        2 
   4  chr4_54915617     ZHar    T    A        0      0        2 
   4  chr4_54915617   Sample    T    A        0      0        2 
   4  chr4_54932738     AAsi    G    C        0      0        2 
   4  chr4_54932738     AKia    G    C        0      0        2 
   4  chr4_54932738     AOna    G    C        0      0        2 
   4  chr4_54932738     ASom    G    C        0      0        2 
   4  chr4_54932738     HCab    G    C        1      2        2 
   4  chr4_54932738     HPrz    G    C        1      2        2 
   4  chr4_54932738     ZBoe    G    C        0      0        2 
   4  chr4_54932738     ZGre    G    C        0      0        2 
   4  chr4_54932738     ZHar    G    C        0      0        2 
   4  chr4_54932738   Sample    G    C        0      0        2 
   4  chr4_54936780     AAsi    T    A        0      0        2 
   4  chr4_54936780     AKia    T    A        1      2        2 
   4  chr4_54936780     AOna    T    A        1      2        2 
   4  chr4_54936780     ASom    T    A        0      0        2 
   4  chr4_54936780     HCab    T    A        0      0        2 
   4  chr4_54936780     HPrz    T    A        0      0        2 
   4  chr4_54936780     ZBoe    T    A        0      0        2 
   4  chr4_54936780     ZGre    T    A        0      0        2 
   4  chr4_54936780     ZHar    T    A        0      0        2 
   4  chr4_54936780   Sample    T    A        0      0        2 
   4  chr4_54941193     AAsi    G    T        0      0        2 
   4  chr4_54941193     AKia    G    T        0      0        2 
   4  chr4_54941193     AOna    G    T        0      0        2 
   4  chr4_54941193     ASom    G    T        0      0        2 
   4  chr4_54941193     HCab    G    T        0      0        2 
   4  chr4_54941193     HPrz    G    T        0      0        2 
   4  chr4_54941193     ZBoe    G    T        1      2        2 
   4  chr4_54941193     ZGre    G    T        0      0        2 
   4  chr4_54941193     ZHar    G    T        0      0        2 
   4  chr4_54941193   Sample    G    T        0      0        2 
   4  chr4_54957234     AAsi    A    C        0      0        2 
   4  chr4_54957234     AKia    A    C        0      0        2 
   4  chr4_54957234     AOna    A    C        0      0        2 
   4  chr4_54957234     ASom    A    C        0      0        2 
   4  chr4_54957234     HCab    A    C        0      0        2 
   4  chr4_54957234     HPrz    A    C        0      0        2 
   4  chr4_54957234     ZBoe    A    C        0      0        2 
   4  chr4_54957234     ZGre    A    C        0      0        2 
   4  chr4_54957234     ZHar    A    C        1      2        2 
   4  chr4_54957234   Sample    A    C        0      0        2 
   4  chr4_54994253     AAsi    A    T        0      0        2 
   4  chr4_54994253     AKia    A    T        0      0        2 
   4  chr4_54994253     AOna    A    T        0      0        2 
   4  chr4_54994253     ASom    A    T        0      0        2 
   4  chr4_54994253     HCab    A    T        1      2        2 
   4  chr4_54994253     HPrz    A    T        1      2        2 
   4  chr4_54994253     ZBoe    A    T        0      0        2 
   4  chr4_54994253     ZGre    A    T        0      0        2 
   4  chr4_54994253     ZHar    A    T        0      0        2 
   4  chr4_54994253   Sample    A    T        0      0        2 
   4  chr4_55036817     AAsi    C    G        0      0        2 
   4  chr4_55036817     AKia    C    G        0      0        2 
   4  chr4_55036817     AOna    C    G        0      0        2 
   4  chr4_55036817     ASom    C    G        0      0        2 
   4  chr4_55036817     HCab    C    G        0      0        2 
   4  chr4_55036817     HPrz    C    G        0      0        2 
   4  chr4_55036817     ZBoe    C    G        0      0        2 
   4  chr4_55036817     ZGre    C    G        1      2        2 
   4  chr4_55036817     ZHar    C    G        0      0        2 
   4  chr4_55036817   Sample    C    G        0      0        2 
   4  chr4_55054414     AAsi    G    C        0      0        2 
   4  chr4_55054414     AKia    G    C        0      0        2 
   4  chr4_55054414     AOna    G    C        0      0        2 
   4  chr4_55054414     ASom    G    C        0      0        2 
   4  chr4_55054414     HCab    G    C        0      0        2 
   4  chr4_55054414     HPrz    G    C        0      0        2 
   4  chr4_55054414     ZBoe    G    C        0      0        2 
   4  chr4_55054414     ZGre    G    C        1      2        2 
   4  chr4_55054414     ZHar    G    C        1      2        2 
   4  chr4_55054414   Sample    G    C        0      0        2 
   4  chr4_55073228     AAsi    T    A        0      0        2 
   4  chr4_55073228     AKia    T    A        0      0        2 
   4  chr4_55073228     AOna    T    A        0      0        2 
   4  chr4_55073228     ASom    T    A        0      0        2 
   4  chr4_55073228     HCab    T    A        1      2        2 
   4  chr4_55073228     HPrz    T    A        1      2        2 
   4  chr4_55073228     ZBoe    T    A        0      0        2 
   4  chr4_55073228     ZGre    T    A        0      0        2 
   4  chr4_55073228     ZHar    T    A        0      0        2 
   4  chr4_55073228   Sample    T    A        0      0        2 
   4  chr4_55089236     AAsi    A    T        0      0        2 
   4  chr4_55089236     AKia    A    T        0      0        2 
   4  chr4_55089236     AOna    A    T        0      0        2 
   4  chr4_55089236     ASom    A    T        0      0        2 
   4  chr4_55089236     HCab    A    T        1      2        2 
   4  chr4_55089236     HPrz    A    T        1      2        2 
   4  chr4_55089236     ZBoe    A    T        0      0        2 
   4  chr4_55089236     ZGre    A    T        0      0        2 
   4  chr4_55089236     ZHar    A    T        0      0        2 
   4  chr4_55089236   Sample    A    T        0      0        2 
   4  chr4_55096590     AAsi    C    A        0      0        2 
   4  chr4_55096590     AKia    C    A        0      0        2 
   4  chr4_55096590     AOna    C    A        0      0        2 
   4  chr4_55096590     ASom    C    A        0      0        2 
   4  chr4_55096590     HCab    C    A        0      0        2 
   4  chr4_55096590     HPrz    C    A        0      0        2 
   4  chr4_55096590     ZBoe    C    A        1      2        2 
   4  chr4_55096590     ZGre    C    A        0      0        2 
   4  chr4_55096590     ZHar    C    A        0      0        2 
   4  chr4_55096590   Sample    C    A        0      0        2 
   4  chr4_55100743     AAsi    G    T        0      0        2 
   4  chr4_55100743     AKia    G    T        0      0        2 
   4  chr4_55100743     AOna    G    T        0      0        2 
   4  chr4_55100743     ASom    G    T        0      0        2 
   4  chr4_55100743     HCab    G    T        1      2        2 
   4  chr4_55100743     HPrz    G    T        1      2        2 
   4  chr4_55100743     ZBoe    G    T        0      0        2 
   4  chr4_55100743     ZGre    G    T        0      0        2 
   4  chr4_55100743     ZHar    G    T        0      0        2 
   4  chr4_55100743   Sample    G    T        0      0        2 
   4  chr4_55112131     AAsi    T    G        0      0        2 
   4  chr4_55112131     AKia    T    G        0      0        2 
   4  chr4_55112131     AOna    T    G        0      0        2 
   4  chr4_55112131     ASom    T    G        0      0        2 
   4  chr4_55112131     HCab    T    G        0      0        2 
   4  chr4_55112131     HPrz    T    G        0      0        2 
   4  chr4_55112131     ZBoe    T    G        0      0        2 
   4  chr4_55112131     ZGre    T    G        0      0        2 
   4  chr4_55112131     ZHar    T    G      0.5      1        2 
   4  chr4_55112131   Sample    T    G        0      0        2 
   4  chr4_55129024     AAsi    T    G        0      0        2 
   4  chr4_55129024     AKia    T    G        0      0        2 
   4  chr4_55129024     AOna    T    G        0      0        2 
   4  chr4_55129024     ASom    T    G        0      0        2 
   4  chr4_55129024     HCab    T    G        0      0        2 
   4  chr4_55129024     HPrz    T    G        0      0        2 
   4  chr4_55129024     ZBoe    T    G        0      0        2 
   4  chr4_55129024     ZGre    T    G        1      2        2 
   4  chr4_55129024     ZHar    T    G        1      2        2 
   4  chr4_55129024   Sample    T    G        0      0        2 
   4  chr4_55155214     AAsi    A    C        0      0        2 
   4  chr4_55155214     AKia    A    C        1      2        2 
   4  chr4_55155214     AOna    A    C        0      0        2 
   4  chr4_55155214     ASom    A    C        0      0        2 
   4  chr4_55155214     HCab    A    C        0      0        2 
   4  chr4_55155214     HPrz    A    C        0      0        2 
   4  chr4_55155214     ZBoe    A    C        0      0        2 
   4  chr4_55155214     ZGre    A    C        0      0        2 
   4  chr4_55155214     ZHar    A    C        0      0        2 
   4  chr4_55155214   Sample    A    C        0      0        2 
   4  chr4_55186184     AAsi    T    A        0      0        2 
   4  chr4_55186184     AKia    T    A        0      0        2 
   4  chr4_55186184     AOna    T    A        0      0        2 
   4  chr4_55186184     ASom    T    A        1      2        2 
   4  chr4_55186184     HCab    T    A        0      0        2 
   4  chr4_55186184     HPrz    T    A        0      0        2 
   4  chr4_55186184     ZBoe    T    A        0      0        2 
   4  chr4_55186184     ZGre    T    A        0      0        2 
   4  chr4_55186184     ZHar    T    A        0      0        2 
   4  chr4_55186184   Sample    T    A        0      0        2 
   4  chr4_55198754     AAsi    C    G        0      0        2 
   4  chr4_55198754     AKia    C    G      0.5      1        2 
   4  chr4_55198754     AOna    C    G        0      0        2 
   4  chr4_55198754     ASom    C    G        0      0        2 
   4  chr4_55198754     HCab    C    G        0      0        2 
   4  chr4_55198754     HPrz    C    G        0      0        2 
   4  chr4_55198754     ZBoe    C    G        0      0        2 
   4  chr4_55198754     ZGre    C    G        0      0        2 
   4  chr4_55198754     ZHar    C    G        0      0        2 
   4  chr4_55198754   Sample    C    G        0      0        2 
   4  chr4_55204773     AAsi    G    C        0      0        2 
   4  chr4_55204773     AKia    G    C        1      2        2 
   4  chr4_55204773     AOna    G    C        1      2        2 
   4  chr4_55204773     ASom    G    C        0      0        2 
   4  chr4_55204773     HCab    G    C        0      0        2 
   4  chr4_55204773     HPrz    G    C        0      0        2 
   4  chr4_55204773     ZBoe    G    C        0      0        2 
   4  chr4_55204773     ZGre    G    C        0      0        2 
   4  chr4_55204773     ZHar    G    C        0      0        2 
   4  chr4_55204773   Sample    G    C        0      0        2 
   4  chr4_55214126     AAsi    A    C        1      2        2 
   4  chr4_55214126     AKia    A    C        0      0        2 
   4  chr4_55214126     AOna    A    C        0      0        2 
   4  chr4_55214126     ASom    A    C        0      0        2 
   4  chr4_55214126     HCab    A    C        0      0        2 
   4  chr4_55214126     HPrz    A    C        0      0        2 
   4  chr4_55214126     ZBoe    A    C        0      0        2 
   4  chr4_55214126     ZGre    A    C        0      0        2 
   4  chr4_55214126     ZHar    A    C        0      0        2 
   4  chr4_55214126   Sample    A    C        0      0        2 
   4  chr4_55250890     AAsi    T    A        0      0        2 
   4  chr4_55250890     AKia    T    A        0      0        2 
   4  chr4_55250890     AOna    T    A        0      0        2 
   4  chr4_55250890     ASom    T    A        0      0        2 
   4  chr4_55250890     HCab    T    A        0      0        2 
   4  chr4_55250890     HPrz    T    A        0      0        2 
   4  chr4_55250890     ZBoe    T    A        0      0        2 
   4  chr4_55250890     ZGre    T    A        0      0        2 
   4  chr4_55250890     ZHar    T    A        1      2        2 
   4  chr4_55250890   Sample    T    A        0      0        2 
   4  chr4_55260361     AAsi    G    C        0      0        2 
   4  chr4_55260361     AKia    G    C      0.5      1        2 
   4  chr4_55260361     AOna    G    C        0      0        2 
   4  chr4_55260361     ASom    G    C        0      0        2 
   4  chr4_55260361     HCab    G    C        0      0        2 
   4  chr4_55260361     HPrz    G    C        0      0        2 
   4  chr4_55260361     ZBoe    G    C        0      0        2 
   4  chr4_55260361     ZGre    G    C        0      0        2 
   4  chr4_55260361     ZHar    G    C        0      0        2 
   4  chr4_55260361   Sample    G    C        0      0        2 
   4  chr4_55267631     AAsi    G    C        0      0        2 
   4  chr4_55267631     AKia    G    C        0      0        2 
   4  chr4_55267631     AOna    G    C        0      0        2 
   4  chr4_55267631     ASom    G    C        0      0        2 
   4  chr4_55267631     HCab    G    C        0      0        2 
   4  chr4_55267631     HPrz    G    C        0      0        2 
   4  chr4_55267631     ZBoe    G    C        0      0        2 
   4  chr4_55267631     ZGre    G    C        1      2        2 
   4  chr4_55267631     ZHar    G    C        0      0        2 
   4  chr4_55267631   Sample    G    C        0      0        2 
   4  chr4_55273151     AAsi    T    A        0      0        2 
   4  chr4_55273151     AKia    T    A        0      0        2 
   4  chr4_55273151     AOna    T    A        0      0        2 
   4  chr4_55273151     ASom    T    A        0      0        2 
   4  chr4_55273151     HCab    T    A        0      0        2 
   4  chr4_55273151     HPrz    T    A      0.5      1        2 
   4  chr4_55273151     ZBoe    T    A        0      0        2 
   4  chr4_55273151     ZGre    T    A        0      0        2 
   4  chr4_55273151     ZHar    T    A        0      0        2 
   4  chr4_55273151   Sample    T    A        0      0        2 
   4  chr4_55286286     AAsi    T    G        0      0        2 
   4  chr4_55286286     AKia    T    G        0      0        2 
   4  chr4_55286286     AOna    T    G        0      0        2 
   4  chr4_55286286     ASom    T    G        0      0        2 
   4  chr4_55286286     HCab    T    G        1      2        2 
   4  chr4_55286286     HPrz    T    G        1      2        2 
   4  chr4_55286286     ZBoe    T    G        0      0        2 
   4  chr4_55286286     ZGre    T    G        0      0        2 
   4  chr4_55286286     ZHar    T    G        0      0        2 
   4  chr4_55286286   Sample    T    G        0      0        2 
   4  chr4_55304363     AAsi    C    G        0      0        2 
   4  chr4_55304363     AKia    C    G        0      0        2 
   4  chr4_55304363     AOna    C    G        0      0        2 
   4  chr4_55304363     ASom    C    G        0      0        2 
   4  chr4_55304363     HCab    C    G        0      0        2 
   4  chr4_55304363     HPrz    C    G        0      0        2 
   4  chr4_55304363     ZBoe    C    G        0      0        2 
   4  chr4_55304363     ZGre    C    G      0.5      1        2 
   4  chr4_55304363     ZHar    C    G        0      0        2 
   4  chr4_55304363   Sample    C    G        0      0        2 
   4  chr4_55315918     AAsi    C    G        0      0        2 
   4  chr4_55315918     AKia    C    G        0      0        2 
   4  chr4_55315918     AOna    C    G        0      0        2 
   4  chr4_55315918     ASom    C    G        1      2        2 
   4  chr4_55315918     HCab    C    G        0      0        2 
   4  chr4_55315918     HPrz    C    G        0      0        2 
   4  chr4_55315918     ZBoe    C    G        0      0        2 
   4  chr4_55315918     ZGre    C    G        0      0        2 
   4  chr4_55315918     ZHar    C    G        0      0        2 
   4  chr4_55315918   Sample    C    G        0      0        2 
   4  chr4_55321775     AAsi    T    G        1      2        2 
   4  chr4_55321775     AKia    T    G        0      0        2 
   4  chr4_55321775     AOna    T    G        0      0        2 
   4  chr4_55321775     ASom    T    G        1      2        2 
   4  chr4_55321775     HCab    T    G        0      0        2 
   4  chr4_55321775     HPrz    T    G        0      0        2 
   4  chr4_55321775     ZBoe    T    G        0      0        2 
   4  chr4_55321775     ZGre    T    G        0      0        2 
   4  chr4_55321775     ZHar    T    G        0      0        2 
   4  chr4_55321775   Sample    T    G        1      2        2 
   4  chr4_55322783     AAsi    T    G        0      0        2 
   4  chr4_55322783     AKia    T    G        0      0        2 
   4  chr4_55322783     AOna    T    G        0      0        2 
   4  chr4_55322783     ASom    T    G        0      0        2 
   4  chr4_55322783     HCab    T    G        0      0        2 
   4  chr4_55322783     HPrz    T    G        0      0        2 
   4  chr4_55322783     ZBoe    T    G        0      0        2 
   4  chr4_55322783     ZGre    T    G      0.5      1        2 
   4  chr4_55322783     ZHar    T    G        0      0        2 
   4  chr4_55322783   Sample    T    G        0      0        2 
   4  chr4_55334546     AAsi    G    C        0      0        2 
   4  chr4_55334546     AKia    G    C        0      0        2 
   4  chr4_55334546     AOna    G    C        0      0        2 
   4  chr4_55334546     ASom    G    C        0      0        2 
   4  chr4_55334546     HCab    G    C        0      0        2 
   4  chr4_55334546     HPrz    G    C        0      0        2 
   4  chr4_55334546     ZBoe    G    C        0      0        2 
   4  chr4_55334546     ZGre    G    C        0      0        2 
   4  chr4_55334546     ZHar    G    C        1      2        2 
   4  chr4_55334546   Sample    G    C        0      0        2 
   4  chr4_55352194     AAsi    A    C        0      0        2 
   4  chr4_55352194     AKia    A    C      0.5      1        2 
   4  chr4_55352194     AOna    A    C        0      0        2 
   4  chr4_55352194     ASom    A    C        0      0        2 
   4  chr4_55352194     HCab    A    C        0      0        2 
   4  chr4_55352194     HPrz    A    C        0      0        2 
   4  chr4_55352194     ZBoe    A    C        0      0        2 
   4  chr4_55352194     ZGre    A    C        0      0        2 
   4  chr4_55352194     ZHar    A    C        0      0        2 
   4  chr4_55352194   Sample    A    C        0      0        2 
   4  chr4_55367348     AAsi    C    A        0      0        2 
   4  chr4_55367348     AKia    C    A        0      0        2 
   4  chr4_55367348     AOna    C    A        0      0        2 
   4  chr4_55367348     ASom    C    A        0      0        2 
   4  chr4_55367348     HCab    C    A        1      2        2 
   4  chr4_55367348     HPrz    C    A        1      2        2 
   4  chr4_55367348     ZBoe    C    A        0      0        2 
   4  chr4_55367348     ZGre    C    A        0      0        2 
   4  chr4_55367348     ZHar    C    A        0      0        2 
   4  chr4_55367348   Sample    C    A        0      0        2 
   4  chr4_55394956     AAsi    G    T        0      0        2 
   4  chr4_55394956     AKia    G    T        0      0        2 
   4  chr4_55394956     AOna    G    T        0      0        2 
   4  chr4_55394956     ASom    G    T        0      0        2 
   4  chr4_55394956     HCab    G    T        0      0        2 
   4  chr4_55394956     HPrz    G    T        0      0        2 
   4  chr4_55394956     ZBoe    G    T      0.5      1        2 
   4  chr4_55394956     ZGre    G    T        0      0        2 
   4  chr4_55394956     ZHar    G    T        0      0        2 
   4  chr4_55394956   Sample    G    T        0      0        2 
   4  chr4_55405534     AAsi    C    A        0      0        2 
   4  chr4_55405534     AKia    C    A      0.5      1        2 
   4  chr4_55405534     AOna    C    A        0      0        2 
   4  chr4_55405534     ASom    C    A        0      0        2 
   4  chr4_55405534     HCab    C    A        0      0        2 
   4  chr4_55405534     HPrz    C    A        0      0        2 
   4  chr4_55405534     ZBoe    C    A        0      0        2 
   4  chr4_55405534     ZGre    C    A        0      0        2 
   4  chr4_55405534     ZHar    C    A        0      0        2 
   4  chr4_55405534   Sample    C    A        0      0        2 
   4  chr4_55416710     AAsi    G    T        0      0        2 
   4  chr4_55416710     AKia    G    T        0      0        2 
   4  chr4_55416710     AOna    G    T        0      0        2 
   4  chr4_55416710     ASom    G    T        0      0        2 
   4  chr4_55416710     HCab    G    T        1      2        2 
   4  chr4_55416710     HPrz    G    T        1      2        2 
   4  chr4_55416710     ZBoe    G    T        0      0        2 
   4  chr4_55416710     ZGre    G    T        0      0        2 
   4  chr4_55416710     ZHar    G    T        0      0        2 
   4  chr4_55416710   Sample    G    T        0      0        2 
   4  chr4_55424978     AAsi    G    C        0      0        2 
   4  chr4_55424978     AKia    G    C        0      0        2 
   4  chr4_55424978     AOna    G    C      0.5      1        2 
   4  chr4_55424978     ASom    G    C        0      0        2 
   4  chr4_55424978     HCab    G    C        0      0        2 
   4  chr4_55424978     HPrz    G    C        0      0        2 
   4  chr4_55424978     ZBoe    G    C        0      0        2 
   4  chr4_55424978     ZGre    G    C        0      0        2 
   4  chr4_55424978     ZHar    G    C        0      0        2 
   4  chr4_55424978   Sample    G    C        0      0        2 
   4  chr4_55446534     AAsi    A    C        0      0        2 
   4  chr4_55446534     AKia    A    C        0      0        2 
   4  chr4_55446534     AOna    A    C      0.5      1        2 
   4  chr4_55446534     ASom    A    C        0      0        2 
   4  chr4_55446534     HCab    A    C        0      0        2 
   4  chr4_55446534     HPrz    A    C        0      0        2 
   4  chr4_55446534     ZBoe    A    C        1      2        2 
   4  chr4_55446534     ZGre    A    C      0.5      1        2 
   4  chr4_55446534     ZHar    A    C        1      2        2 
   4  chr4_55446534   Sample    A    C        0      0        2 
   4  chr4_55469937     AAsi    A    T        0      0        2 
   4  chr4_55469937     AKia    A    T        0      0        2 
   4  chr4_55469937     AOna    A    T        0      0        2 
   4  chr4_55469937     ASom    A    T        0      0        2 
   4  chr4_55469937     HCab    A    T        0      0        2 
   4  chr4_55469937     HPrz    A    T        1      2        2 
   4  chr4_55469937     ZBoe    A    T        0      0        2 
   4  chr4_55469937     ZGre    A    T        0      0        2 
   4  chr4_55469937     ZHar    A    T        0      0        2 
   4  chr4_55469937   Sample    A    T        0      0        2 
   4  chr4_55494793     AAsi    C    A        0      0        2 
   4  chr4_55494793     AKia    C    A        0      0        2 
   4  chr4_55494793     AOna    C    A      0.5      1        2 
   4  chr4_55494793     ASom    C    A        0      0        2 
   4  chr4_55494793     HCab    C    A        0      0        2 
   4  chr4_55494793     HPrz    C    A        0      0        2 
   4  chr4_55494793     ZBoe    C    A        0      0        2 
   4  chr4_55494793     ZGre    C    A        0      0        2 
   4  chr4_55494793     ZHar    C    A        0      0        2 
   4  chr4_55494793   Sample    C    A        0      0        2 
   4  chr4_55504362     AAsi    C    A        1      2        2 
   4  chr4_55504362     AKia    C    A        0      0        2 
   4  chr4_55504362     AOna    C    A        0      0        2 
   4  chr4_55504362     ASom    C    A        1      2        2 
   4  chr4_55504362     HCab    C    A        0      0        2 
   4  chr4_55504362     HPrz    C    A        0      0        2 
   4  chr4_55504362     ZBoe    C    A        0      0        2 
   4  chr4_55504362     ZGre    C    A        0      0        2 
   4  chr4_55504362     ZHar    C    A        0      0        2 
   4  chr4_55504362   Sample    C    A        1      2        2 
   4  chr4_55511637     AAsi    C    G        0      0        2 
   4  chr4_55511637     AKia    C    G        0      0        2 
   4  chr4_55511637     AOna    C    G        0      0        2 
   4  chr4_55511637     ASom    C    G        0      0        2 
   4  chr4_55511637     HCab    C    G        0      0        2 
   4  chr4_55511637     HPrz    C    G        0      0        2 
   4  chr4_55511637     ZBoe    C    G        0      0        2 
   4  chr4_55511637     ZGre    C    G        0      0        2 
   4  chr4_55511637     ZHar    C    G        1      2        2 
   4  chr4_55511637   Sample    C    G        0      0        2 
   4  chr4_55532688     AAsi    T    G        0      0        2 
   4  chr4_55532688     AKia    T    G        0      0        2 
   4  chr4_55532688     AOna    T    G        0      0        2 
   4  chr4_55532688     ASom    T    G        0      0        2 
   4  chr4_55532688     HCab    T    G        1      2        2 
   4  chr4_55532688     HPrz    T    G        1      2        2 
   4  chr4_55532688     ZBoe    T    G        0      0        2 
   4  chr4_55532688     ZGre    T    G        0      0        2 
   4  chr4_55532688     ZHar    T    G        0      0        2 
   4  chr4_55532688   Sample    T    G        0      0        2 
   4  chr4_55561721     AAsi    A    C        0      0        2 
   4  chr4_55561721     AKia    A    C        0      0        2 
   4  chr4_55561721     AOna    A    C        0      0        2 
   4  chr4_55561721     ASom    A    C        0      0        2 
   4  chr4_55561721     HCab    A    C        1      2        2 
   4  chr4_55561721     HPrz    A    C        1      2        2 
   4  chr4_55561721     ZBoe    A    C        0      0        2 
   4  chr4_55561721     ZGre    A    C        0      0        2 
   4  chr4_55561721     ZHar    A    C        0      0        2 
   4  chr4_55561721   Sample    A    C        0      0        2 
   4  chr4_55591844     AAsi    T    A        0      0        2 
   4  chr4_55591844     AKia    T    A        0      0        2 
   4  chr4_55591844     AOna    T    A        0      0        2 
   4  chr4_55591844     ASom    T    A        0      0        2 
   4  chr4_55591844     HCab    T    A      0.5      1        2 
   4  chr4_55591844     HPrz    T    A        0      0        2 
   4  chr4_55591844     ZBoe    T    A        0      0        2 
   4  chr4_55591844     ZGre    T    A        0      0        2 
   4  chr4_55591844     ZHar    T    A        0      0        2 
   4  chr4_55591844   Sample    T    A        0      0        2 
   4  chr4_55627085     AAsi    C    G        0      0        2 
   4  chr4_55627085     AKia    C    G        0      0        2 
   4  chr4_55627085     AOna    C    G        0      0        2 
   4  chr4_55627085     ASom    C    G        0      0        2 
   4  chr4_55627085     HCab    C    G        0      0        2 
   4  chr4_55627085     HPrz    C    G        0      0        2 
   4  chr4_55627085     ZBoe    C    G        0      0        2 
   4  chr4_55627085     ZGre    C    G        0      0        2 
   4  chr4_55627085     ZHar    C    G        1      2        2 
   4  chr4_55627085   Sample    C    G        0      0        2 
   4  chr4_55628417     AAsi    T    A        0      0        2 
   4  chr4_55628417     AKia    T    A        0      0        2 
   4  chr4_55628417     AOna    T    A        0      0        2 
   4  chr4_55628417     ASom    T    A        0      0        2 
   4  chr4_55628417     HCab    T    A        1      2        2 
   4  chr4_55628417     HPrz    T    A        1      2        2 
   4  chr4_55628417     ZBoe    T    A        0      0        2 
   4  chr4_55628417     ZGre    T    A        0      0        2 
   4  chr4_55628417     ZHar    T    A        0      0        2 
   4  chr4_55628417   Sample    T    A        0      0        2 
   4  chr4_55635855     AAsi    A    C        0      0        2 
   4  chr4_55635855     AKia    A    C        0      0        2 
   4  chr4_55635855     AOna    A    C        1      2        2 
   4  chr4_55635855     ASom    A    C        0      0        2 
   4  chr4_55635855     HCab    A    C        0      0        2 
   4  chr4_55635855     HPrz    A    C        0      0        2 
   4  chr4_55635855     ZBoe    A    C        0      0        2 
   4  chr4_55635855     ZGre    A    C        0      0        2 
   4  chr4_55635855     ZHar    A    C        0      0        2 
   4  chr4_55635855   Sample    A    C        0      0        2 
   4  chr4_55637169     AAsi    T    A        0      0        2 
   4  chr4_55637169     AKia    T    A        0      0        2 
   4  chr4_55637169     AOna    T    A      0.5      1        2 
   4  chr4_55637169     ASom    T    A        0      0        2 
   4  chr4_55637169     HCab    T    A        0      0        2 
   4  chr4_55637169     HPrz    T    A        0      0        2 
   4  chr4_55637169     ZBoe    T    A        0      0        2 
   4  chr4_55637169     ZGre    T    A        0      0        2 
   4  chr4_55637169     ZHar    T    A        0      0        2 
   4  chr4_55637169   Sample    T    A        0      0        2 
   4  chr4_55704651     AAsi    A    T        0      0        2 
   4  chr4_55704651     AKia    A    T        0      0        2 
   4  chr4_55704651     AOna    A    T        0      0        2 
   4  chr4_55704651     ASom    A    T        0      0        2 
   4  chr4_55704651     HCab    A    T        0      0        2 
   4  chr4_55704651     HPrz    A    T        0      0        2 
   4  chr4_55704651     ZBoe    A    T      0.5      1        2 
   4  chr4_55704651     ZGre    A    T        0      0        2 
   4  chr4_55704651     ZHar    A    T        0      0        2 
   4  chr4_55704651   Sample    A    T        0      0        2 
   4  chr4_55717073     AAsi    C    G        0      0        2 
   4  chr4_55717073     AKia    C    G        0      0        2 
   4  chr4_55717073     AOna    C    G        0      0        2 
   4  chr4_55717073     ASom    C    G        0      0        2 
   4  chr4_55717073     HCab    C    G        1      2        2 
   4  chr4_55717073     HPrz    C    G        1      2        2 
   4  chr4_55717073     ZBoe    C    G        0      0        2 
   4  chr4_55717073     ZGre    C    G        0      0        2 
   4  chr4_55717073     ZHar    C    G        0      0        2 
   4  chr4_55717073   Sample    C    G        0      0        2 
   4  chr4_55726708     AAsi    T    A        0      0        2 
   4  chr4_55726708     AKia    T    A        0      0        2 
   4  chr4_55726708     AOna    T    A        0      0        2 
   4  chr4_55726708     ASom    T    A        0      0        2 
   4  chr4_55726708     HCab    T    A        0      0        2 
   4  chr4_55726708     HPrz    T    A        0      0        2 
   4  chr4_55726708     ZBoe    T    A        1      2        2 
   4  chr4_55726708     ZGre    T    A        0      0        2 
   4  chr4_55726708     ZHar    T    A        0      0        2 
   4  chr4_55726708   Sample    T    A        0      0        2 
   4  chr4_55729917     AAsi    T    G        0      0        2 
   4  chr4_55729917     AKia    T    G        0      0        2 
   4  chr4_55729917     AOna    T    G        0      0        2 
   4  chr4_55729917     ASom    T    G        1      2        2 
   4  chr4_55729917     HCab    T    G        0      0        2 
   4  chr4_55729917     HPrz    T    G        0      0        2 
   4  chr4_55729917     ZBoe    T    G        0      0        2 
   4  chr4_55729917     ZGre    T    G        0      0        2 
   4  chr4_55729917     ZHar    T    G        0      0        2 
   4  chr4_55729917   Sample    T    G        0      0        2 
   4  chr4_55742521     AAsi    T    G        0      0        2 
   4  chr4_55742521     AKia    T    G        0      0        2 
   4  chr4_55742521     AOna    T    G        0      0        2 
   4  chr4_55742521     ASom    T    G        0      0        2 
   4  chr4_55742521     HCab    T    G        0      0        2 
   4  chr4_55742521     HPrz    T    G        0      0        2 
   4  chr4_55742521     ZBoe    T    G      0.5      1        2 
   4  chr4_55742521     ZGre    T    G        0      0        2 
   4  chr4_55742521     ZHar    T    G        0      0        2 
   4  chr4_55742521   Sample    T    G        0      0        2 
   4  chr4_55743836     AAsi    C    G        0      0        2 
   4  chr4_55743836     AKia    C    G        0      0        2 
   4  chr4_55743836     AOna    C    G        0      0        2 
   4  chr4_55743836     ASom    C    G        0      0        2 
   4  chr4_55743836     HCab    C    G        0      0        2 
   4  chr4_55743836     HPrz    C    G        0      0        2 
   4  chr4_55743836     ZBoe    C    G      0.5      1        2 
   4  chr4_55743836     ZGre    C    G        1      2        2 
   4  chr4_55743836     ZHar    C    G        0      0        2 
   4  chr4_55743836   Sample    C    G        0      0        2 
   4  chr4_55758777     AAsi    G    C        0      0        2 
   4  chr4_55758777     AKia    G    C        0      0        2 
   4  chr4_55758777     AOna    G    C      0.5      1        2 
   4  chr4_55758777     ASom    G    C        0      0        2 
   4  chr4_55758777     HCab    G    C        0      0        2 
   4  chr4_55758777     HPrz    G    C        0      0        2 
   4  chr4_55758777     ZBoe    G    C        0      0        2 
   4  chr4_55758777     ZGre    G    C        0      0        2 
   4  chr4_55758777     ZHar    G    C        0      0        2 
   4  chr4_55758777   Sample    G    C        0      0        2 
   4  chr4_55763382     AAsi    A    C        0      0        2 
   4  chr4_55763382     AKia    A    C        0      0        2 
   4  chr4_55763382     AOna    A    C        0      0        2 
   4  chr4_55763382     ASom    A    C        0      0        2 
   4  chr4_55763382     HCab    A    C      0.5      1        2 
   4  chr4_55763382     HPrz    A    C        0      0        2 
   4  chr4_55763382     ZBoe    A    C        0      0        2 
   4  chr4_55763382     ZGre    A    C        0      0        2 
   4  chr4_55763382     ZHar    A    C        0      0        2 
   4  chr4_55763382   Sample    A    C        0      0        2 
   4  chr4_55767793     AAsi    C    G        0      0        2 
   4  chr4_55767793     AKia    C    G        0      0        2 
   4  chr4_55767793     AOna    C    G        0      0        2 
   4  chr4_55767793     ASom    C    G        0      0        2 
   4  chr4_55767793     HCab    C    G        0      0        2 
   4  chr4_55767793     HPrz    C    G        0      0        2 
   4  chr4_55767793     ZBoe    C    G      0.5      1        2 
   4  chr4_55767793     ZGre    C    G        0      0        2 
   4  chr4_55767793     ZHar    C    G        0      0        2 
   4  chr4_55767793   Sample    C    G        0      0        2 
   4  chr4_55781619     AAsi    T    G        0      0        2 
   4  chr4_55781619     AKia    T    G        0      0        2 
   4  chr4_55781619     AOna    T    G        0      0        2 
   4  chr4_55781619     ASom    T    G        0      0        2 
   4  chr4_55781619     HCab    T    G        0      0        2 
   4  chr4_55781619     HPrz    T    G        0      0        2 
   4  chr4_55781619     ZBoe    T    G        0      0        2 
   4  chr4_55781619     ZGre    T    G        0      0        2 
   4  chr4_55781619     ZHar    T    G        1      2        2 
   4  chr4_55781619   Sample    T    G        0      0        2 
   4  chr4_55849585     AAsi    C    A        0      0        2 
   4  chr4_55849585     AKia    C    A        0      0        2 
   4  chr4_55849585     AOna    C    A        0      0        2 
   4  chr4_55849585     ASom    C    A        0      0        2 
   4  chr4_55849585     HCab    C    A        0      0        2 
   4  chr4_55849585     HPrz    C    A        0      0        2 
   4  chr4_55849585     ZBoe    C    A        0      0        2 
   4  chr4_55849585     ZGre    C    A        1      2        2 
   4  chr4_55849585     ZHar    C    A        0      0        2 
   4  chr4_55849585   Sample    C    A        0      0        2 
   4  chr4_55850168     AAsi    A    C        0      0        2 
   4  chr4_55850168     AKia    A    C        0      0        2 
   4  chr4_55850168     AOna    A    C        0      0        2 
   4  chr4_55850168     ASom    A    C        0      0        2 
   4  chr4_55850168     HCab    A    C        1      2        2 
   4  chr4_55850168     HPrz    A    C        1      2        2 
   4  chr4_55850168     ZBoe    A    C        0      0        2 
   4  chr4_55850168     ZGre    A    C        0      0        2 
   4  chr4_55850168     ZHar    A    C        0      0        2 
   4  chr4_55850168   Sample    A    C        0      0        2 
   4  chr4_55852109     AAsi    A    T        0      0        2 
   4  chr4_55852109     AKia    A    T        1      2        2 
   4  chr4_55852109     AOna    A    T      0.5      1        2 
   4  chr4_55852109     ASom    A    T        0      0        2 
   4  chr4_55852109     HCab    A    T        0      0        2 
   4  chr4_55852109     HPrz    A    T        0      0        2 
   4  chr4_55852109     ZBoe    A    T        0      0        2 
   4  chr4_55852109     ZGre    A    T        0      0        2 
   4  chr4_55852109     ZHar    A    T        0      0        2 
   4  chr4_55852109   Sample    A    T        0      0        2 
   4  chr4_55856614     AAsi    G    T        0      0        2 
   4  chr4_55856614     AKia    G    T        0      0        2 
   4  chr4_55856614     AOna    G    T        0      0        2 
   4  chr4_55856614     ASom    G    T        0      0        2 
   4  chr4_55856614     HCab    G    T        1      2        2 
   4  chr4_55856614     HPrz    G    T        1      2        2 
   4  chr4_55856614     ZBoe    G    T        0      0        2 
   4  chr4_55856614     ZGre    G    T        0      0        2 
   4  chr4_55856614     ZHar    G    T        0      0        2 
   4  chr4_55856614   Sample    G    T        0      0        2 
   4  chr4_55860576     AAsi    T    A        0      0        2 
   4  chr4_55860576     AKia    T    A        0      0        2 
   4  chr4_55860576     AOna    T    A        0      0        2 
   4  chr4_55860576     ASom    T    A        0      0        2 
   4  chr4_55860576     HCab    T    A        0      0        2 
   4  chr4_55860576     HPrz    T    A        1      2        2 
   4  chr4_55860576     ZBoe    T    A        0      0        2 
   4  chr4_55860576     ZGre    T    A        0      0        2 
   4  chr4_55860576     ZHar    T    A        0      0        2 
   4  chr4_55860576   Sample    T    A        0      0        2 
   4  chr4_55868544     AAsi    A    T      0.5      1        2 
   4  chr4_55868544     AKia    A    T        0      0        2 
   4  chr4_55868544     AOna    A    T        0      0        2 
   4  chr4_55868544     ASom    A    T        0      0        2 
   4  chr4_55868544     HCab    A    T        0      0        2 
   4  chr4_55868544     HPrz    A    T        0      0        2 
   4  chr4_55868544     ZBoe    A    T        0      0        2 
   4  chr4_55868544     ZGre    A    T        0      0        2 
   4  chr4_55868544     ZHar    A    T        0      0        2 
   4  chr4_55868544   Sample    A    T        0      0        2 
   4  chr4_55881254     AAsi    A    T        0      0        2 
   4  chr4_55881254     AKia    A    T        0      0        2 
   4  chr4_55881254     AOna    A    T        0      0        2 
   4  chr4_55881254     ASom    A    T        0      0        2 
   4  chr4_55881254     HCab    A    T        0      0        2 
   4  chr4_55881254     HPrz    A    T        0      0        2 
   4  chr4_55881254     ZBoe    A    T        0      0        2 
   4  chr4_55881254     ZGre    A    T      0.5      1        2 
   4  chr4_55881254     ZHar    A    T        0      0        2 
   4  chr4_55881254   Sample    A    T        0      0        2 
   4  chr4_55885815     AAsi    C    G        0      0        2 
   4  chr4_55885815     AKia    C    G        0      0        2 
   4  chr4_55885815     AOna    C    G        0      0        2 
   4  chr4_55885815     ASom    C    G        0      0        2 
   4  chr4_55885815     HCab    C    G        1      2        2 
   4  chr4_55885815     HPrz    C    G        1      2        2 
   4  chr4_55885815     ZBoe    C    G        0      0        2 
   4  chr4_55885815     ZGre    C    G        0      0        2 
   4  chr4_55885815     ZHar    C    G        0      0        2 
   4  chr4_55885815   Sample    C    G        0      0        2 
   4  chr4_55924733     AAsi    G    T        0      0        2 
   4  chr4_55924733     AKia    G    T        0      0        2 
   4  chr4_55924733     AOna    G    T        0      0        2 
   4  chr4_55924733     ASom    G    T        1      2        2 
   4  chr4_55924733     HCab    G    T        0      0        2 
   4  chr4_55924733     HPrz    G    T        0      0        2 
   4  chr4_55924733     ZBoe    G    T        0      0        2 
   4  chr4_55924733     ZGre    G    T        0      0        2 
   4  chr4_55924733     ZHar    G    T        0      0        2 
   4  chr4_55924733   Sample    G    T        0      0        2 
   4  chr4_55927115     AAsi    C    G        0      0        2 
   4  chr4_55927115     AKia    C    G        0      0        2 
   4  chr4_55927115     AOna    C    G        0      0        2 
   4  chr4_55927115     ASom    C    G        0      0        2 
   4  chr4_55927115     HCab    C    G        0      0        2 
   4  chr4_55927115     HPrz    C    G        0      0        2 
   4  chr4_55927115     ZBoe    C    G        0      0        2 
   4  chr4_55927115     ZGre    C    G        0      0        2 
   4  chr4_55927115     ZHar    C    G      0.5      1        2 
   4  chr4_55927115   Sample    C    G        0      0        2 
   4  chr4_55946027     AAsi    C    A        0      0        2 
   4  chr4_55946027     AKia    C    A        0      0        2 
   4  chr4_55946027     AOna    C    A        0      0        2 
   4  chr4_55946027     ASom    C    A        0      0        2 
   4  chr4_55946027     HCab    C    A        1      2        2 
   4  chr4_55946027     HPrz    C    A        1      2        2 
   4  chr4_55946027     ZBoe    C    A        0      0        2 
   4  chr4_55946027     ZGre    C    A        0      0        2 
   4  chr4_55946027     ZHar    C    A        0      0        2 
   4  chr4_55946027   Sample    C    A        0      0        2 
   4  chr4_55947578     AAsi    T    A        0      0        2 
   4  chr4_55947578     AKia    T    A        0      0        2 
   4  chr4_55947578     AOna    T    A        0      0        2 
   4  chr4_55947578     ASom    T    A        0      0        2 
   4  chr4_55947578     HCab    T    A        0      0        2 
   4  chr4_55947578     HPrz    T    A        0      0        2 
   4  chr4_55947578     ZBoe    T    A        1      2        2 
   4  chr4_55947578     ZGre    T    A      0.5      1        2 
   4  chr4_55947578     ZHar    T    A        1      2        2 
   4  chr4_55947578   Sample    T    A        0      0        2 
   4  chr4_55966297     AAsi    T    A        0      0        2 
   4  chr4_55966297     AKia    T    A        0      0        2 
   4  chr4_55966297     AOna    T    A        0      0        2 
   4  chr4_55966297     ASom    T    A        0      0        2 
   4  chr4_55966297     HCab    T    A        0      0        2 
   4  chr4_55966297     HPrz    T    A        0      0        2 
   4  chr4_55966297     ZBoe    T    A        0      0        2 
   4  chr4_55966297     ZGre    T    A        0      0        2 
   4  chr4_55966297     ZHar    T    A      0.5      1        2 
   4  chr4_55966297   Sample    T    A        0      0        2 
   4  chr4_55980211     AAsi    C    G        0      0        2 
   4  chr4_55980211     AKia    C    G        0      0        2 
   4  chr4_55980211     AOna    C    G        0      0        2 
   4  chr4_55980211     ASom    C    G        0      0        2 
   4  chr4_55980211     HCab    C    G      0.5      1        2 
   4  chr4_55980211     HPrz    C    G        0      0        2 
   4  chr4_55980211     ZBoe    C    G        0      0        2 
   4  chr4_55980211     ZGre    C    G        0      0        2 
   4  chr4_55980211     ZHar    C    G        0      0        2 
   4  chr4_55980211   Sample    C    G        0      0        2 
   4  chr4_55988835     AAsi    T    G        0      0        2 
   4  chr4_55988835     AKia    T    G        0      0        2 
   4  chr4_55988835     AOna    T    G      0.5      1        2 
   4  chr4_55988835     ASom    T    G        0      0        2 
   4  chr4_55988835     HCab    T    G        0      0        2 
   4  chr4_55988835     HPrz    T    G        0      0        2 
   4  chr4_55988835     ZBoe    T    G        0      0        2 
   4  chr4_55988835     ZGre    T    G        0      0        2 
   4  chr4_55988835     ZHar    T    G        0      0        2 
   4  chr4_55988835   Sample    T    G        0      0        2 
   4  chr4_56007816     AAsi    C    G        0      0        2 
   4  chr4_56007816     AKia    C    G        0      0        2 
   4  chr4_56007816     AOna    C    G        0      0        2 
   4  chr4_56007816     ASom    C    G        0      0        2 
   4  chr4_56007816     HCab    C    G        0      0        2 
   4  chr4_56007816     HPrz    C    G        0      0        2 
   4  chr4_56007816     ZBoe    C    G        0      0        2 
   4  chr4_56007816     ZGre    C    G        0      0        2 
   4  chr4_56007816     ZHar    C    G      0.5      1        2 
   4  chr4_56007816   Sample    C    G        0      0        2 
   4  chr4_56024976     AAsi    C    A        0      0        2 
   4  chr4_56024976     AKia    C    A      0.5      1        2 
   4  chr4_56024976     AOna    C    A      0.5      1        2 
   4  chr4_56024976     ASom    C    A        0      0        2 
   4  chr4_56024976     HCab    C    A        0      0        2 
   4  chr4_56024976     HPrz    C    A        0      0        2 
   4  chr4_56024976     ZBoe    C    A        0      0        2 
   4  chr4_56024976     ZGre    C    A        0      0        2 
   4  chr4_56024976     ZHar    C    A        0      0        2 
   4  chr4_56024976   Sample    C    A        0      0        2 
   4  chr4_56041363     AAsi    G    T        0      0        2 
   4  chr4_56041363     AKia    G    T        0      0        2 
   4  chr4_56041363     AOna    G    T        0      0        2 
   4  chr4_56041363     ASom    G    T        0      0        2 
   4  chr4_56041363     HCab    G    T        0      0        2 
   4  chr4_56041363     HPrz    G    T        0      0        2 
   4  chr4_56041363     ZBoe    G    T        0      0        2 
   4  chr4_56041363     ZGre    G    T      0.5      1        2 
   4  chr4_56041363     ZHar    G    T        0      0        2 
   4  chr4_56041363   Sample    G    T        0      0        2 
   4  chr4_56051633     AAsi    T    A        0      0        2 
   4  chr4_56051633     AKia    T    A        0      0        2 
   4  chr4_56051633     AOna    T    A        0      0        2 
   4  chr4_56051633     ASom    T    A        0      0        2 
   4  chr4_56051633     HCab    T    A        1      2        2 
   4  chr4_56051633     HPrz    T    A        1      2        2 
   4  chr4_56051633     ZBoe    T    A        0      0        2 
   4  chr4_56051633     ZGre    T    A        0      0        2 
   4  chr4_56051633     ZHar    T    A        0      0        2 
   4  chr4_56051633   Sample    T    A        0      0        2 
   4  chr4_56089570     AAsi    G    C        0      0        2 
   4  chr4_56089570     AKia    G    C        1      2        2 
   4  chr4_56089570     AOna    G    C        0      0        2 
   4  chr4_56089570     ASom    G    C        0      0        2 
   4  chr4_56089570     HCab    G    C        0      0        2 
   4  chr4_56089570     HPrz    G    C        0      0        2 
   4  chr4_56089570     ZBoe    G    C        0      0        2 
   4  chr4_56089570     ZGre    G    C        0      0        2 
   4  chr4_56089570     ZHar    G    C        0      0        2 
   4  chr4_56089570   Sample    G    C        0      0        2 
   4  chr4_56097164     AAsi    A    C        0      0        2 
   4  chr4_56097164     AKia    A    C        0      0        2 
   4  chr4_56097164     AOna    A    C        0      0        2 
   4  chr4_56097164     ASom    A    C        0      0        2 
   4  chr4_56097164     HCab    A    C        0      0        2 
   4  chr4_56097164     HPrz    A    C        0      0        2 
   4  chr4_56097164     ZBoe    A    C      0.5      1        2 
   4  chr4_56097164     ZGre    A    C        0      0        2 
   4  chr4_56097164     ZHar    A    C        0      0        2 
   4  chr4_56097164   Sample    A    C        0      0        2 
   4  chr4_56113063     AAsi    C    A        0      0        2 
   4  chr4_56113063     AKia    C    A        0      0        2 
   4  chr4_56113063     AOna    C    A        0      0        2 
   4  chr4_56113063     ASom    C    A        0      0        2 
   4  chr4_56113063     HCab    C    A        1      2        2 
   4  chr4_56113063     HPrz    C    A        1      2        2 
   4  chr4_56113063     ZBoe    C    A        0      0        2 
   4  chr4_56113063     ZGre    C    A        0      0        2 
   4  chr4_56113063     ZHar    C    A        0      0        2 
   4  chr4_56113063   Sample    C    A        0      0        2 
   4  chr4_56115923     AAsi    C    A        0      0        2 
   4  chr4_56115923     AKia    C    A        0      0        2 
   4  chr4_56115923     AOna    C    A        0      0        2 
   4  chr4_56115923     ASom    C    A        0      0        2 
   4  chr4_56115923     HCab    C    A      0.5      1        2 
   4  chr4_56115923     HPrz    C    A        0      0        2 
   4  chr4_56115923     ZBoe    C    A        0      0        2 
   4  chr4_56115923     ZGre    C    A        0      0        2 
   4  chr4_56115923     ZHar    C    A        0      0        2 
   4  chr4_56115923   Sample    C    A        0      0        2 
   4  chr4_56129118     AAsi    C    G        0      0        2 
   4  chr4_56129118     AKia    C    G        0      0        2 
   4  chr4_56129118     AOna    C    G        0      0        2 
   4  chr4_56129118     ASom    C    G        0      0        2 
   4  chr4_56129118     HCab    C    G        0      0        2 
   4  chr4_56129118     HPrz    C    G        0      0        2 
   4  chr4_56129118     ZBoe    C    G      0.5      1        2 
   4  chr4_56129118     ZGre    C    G        0      0        2 
   4  chr4_56129118     ZHar    C    G        0      0        2 
   4  chr4_56129118   Sample    C    G        0      0        2 
   4  chr4_56165457     AAsi    G    C        0      0        2 
   4  chr4_56165457     AKia    G    C        0      0        2 
   4  chr4_56165457     AOna    G    C        0      0        2 
   4  chr4_56165457     ASom    G    C        0      0        2 
   4  chr4_56165457     HCab    G    C        1      2        2 
   4  chr4_56165457     HPrz    G    C        1      2        2 
   4  chr4_56165457     ZBoe    G    C        0      0        2 
   4  chr4_56165457     ZGre    G    C        0      0        2 
   4  chr4_56165457     ZHar    G    C        0      0        2 
   4  chr4_56165457   Sample    G    C        0      0        2 
   4  chr4_56186393     AAsi    C    G        0      0        2 
   4  chr4_56186393     AKia    C    G        0      0        2 
   4  chr4_56186393     AOna    C    G        0      0        2 
   4  chr4_56186393     ASom    C    G        0      0        2 
   4  chr4_56186393     HCab    C    G        0      0        2 
   4  chr4_56186393     HPrz    C    G        0      0        2 
   4  chr4_56186393     ZBoe    C    G        0      0        2 
   4  chr4_56186393     ZGre    C    G        0      0        2 
   4  chr4_56186393     ZHar    C    G        1      2        2 
   4  chr4_56186393   Sample    C    G        0      0        2 
   4  chr4_56186445     AAsi    G    T        0      0        2 
   4  chr4_56186445     AKia    G    T        0      0        2 
   4  chr4_56186445     AOna    G    T        0      0        2 
   4  chr4_56186445     ASom    G    T        0      0        2 
   4  chr4_56186445     HCab    G    T        0      0        2 
   4  chr4_56186445     HPrz    G    T      0.5      1        2 
   4  chr4_56186445     ZBoe    G    T        0      0        2 
   4  chr4_56186445     ZGre    G    T        0      0        2 
   4  chr4_56186445     ZHar    G    T        0      0        2 
   4  chr4_56186445   Sample    G    T        0      0        2 
   4  chr4_56203572     AAsi    T    A        0      0        2 
   4  chr4_56203572     AKia    T    A        0      0        2 
   4  chr4_56203572     AOna    T    A        0      0        2 
   4  chr4_56203572     ASom    T    A        0      0        2 
   4  chr4_56203572     HCab    T    A        1      2        2 
   4  chr4_56203572     HPrz    T    A      0.5      1        2 
   4  chr4_56203572     ZBoe    T    A        0      0        2 
   4  chr4_56203572     ZGre    T    A        0      0        2 
   4  chr4_56203572     ZHar    T    A        0      0        2 
   4  chr4_56203572   Sample    T    A        0      0        2 
   4  chr4_56238522     AAsi    A    T        0      0        2 
   4  chr4_56238522     AKia    A    T        0      0        2 
   4  chr4_56238522     AOna    A    T        0      0        2 
   4  chr4_56238522     ASom    A    T        0      0        2 
   4  chr4_56238522     HCab    A    T        1      2        2 
   4  chr4_56238522     HPrz    A    T        1      2        2 
   4  chr4_56238522     ZBoe    A    T        0      0        2 
   4  chr4_56238522     ZGre    A    T        0      0        2 
   4  chr4_56238522     ZHar    A    T        0      0        2 
   4  chr4_56238522   Sample    A    T        0      0        2 
   4  chr4_56241243     AAsi    G    T        0      0        2 
   4  chr4_56241243     AKia    G    T        0      0        2 
   4  chr4_56241243     AOna    G    T        0      0        2 
   4  chr4_56241243     ASom    G    T        0      0        2 
   4  chr4_56241243     HCab    G    T        0      0        2 
   4  chr4_56241243     HPrz    G    T        0      0        2 
   4  chr4_56241243     ZBoe    G    T        0      0        2 
   4  chr4_56241243     ZGre    G    T        0      0        2 
   4  chr4_56241243     ZHar    G    T      0.5      1        2 
   4  chr4_56241243   Sample    G    T        0      0        2 
   4  chr4_56269755     AAsi    T    G        0      0        2 
   4  chr4_56269755     AKia    T    G        0      0        2 
   4  chr4_56269755     AOna    T    G        0      0        2 
   4  chr4_56269755     ASom    T    G        0      0        2 
   4  chr4_56269755     HCab    T    G        1      2        2 
   4  chr4_56269755     HPrz    T    G        1      2        2 
   4  chr4_56269755     ZBoe    T    G        0      0        2 
   4  chr4_56269755     ZGre    T    G        0      0        2 
   4  chr4_56269755     ZHar    T    G        0      0        2 
   4  chr4_56269755   Sample    T    G        0      0        2 
   4  chr4_56274713     AAsi    C    G        0      0        2 
   4  chr4_56274713     AKia    C    G        0      0        2 
   4  chr4_56274713     AOna    C    G        0      0        2 
   4  chr4_56274713     ASom    C    G        0      0        2 
   4  chr4_56274713     HCab    C    G        0      0        2 
   4  chr4_56274713     HPrz    C    G        0      0        2 
   4  chr4_56274713     ZBoe    C    G        0      0        2 
   4  chr4_56274713     ZGre    C    G        0      0        2 
   4  chr4_56274713     ZHar    C    G        1      2        2 
   4  chr4_56274713   Sample    C    G        0      0        2 
   4  chr4_56279203     AAsi    G    T        0      0        2 
   4  chr4_56279203     AKia    G    T        0      0        2 
   4  chr4_56279203     AOna    G    T        0      0        2 
   4  chr4_56279203     ASom    G    T        0      0        2 
   4  chr4_56279203     HCab    G    T        0      0        2 
   4  chr4_56279203     HPrz    G    T        0      0        2 
   4  chr4_56279203     ZBoe    G    T        1      2        2 
   4  chr4_56279203     ZGre    G    T        0      0        2 
   4  chr4_56279203     ZHar    G    T        0      0        2 
   4  chr4_56279203   Sample    G    T        0      0        2 
   4  chr4_56280266     AAsi    C    G        0      0        2 
   4  chr4_56280266     AKia    C    G        0      0        2 
   4  chr4_56280266     AOna    C    G        0      0        2 
   4  chr4_56280266     ASom    C    G        0      0        2 
   4  chr4_56280266     HCab    C    G        1      2        2 
   4  chr4_56280266     HPrz    C    G        1      2        2 
   4  chr4_56280266     ZBoe    C    G        0      0        2 
   4  chr4_56280266     ZGre    C    G        0      0        2 
   4  chr4_56280266     ZHar    C    G        0      0        2 
   4  chr4_56280266   Sample    C    G        0      0        2 
   4  chr4_56304090     AAsi    G    T        0      0        2 
   4  chr4_56304090     AKia    G    T        0      0        2 
   4  chr4_56304090     AOna    G    T      0.5      1        2 
   4  chr4_56304090     ASom    G    T        0      0        2 
   4  chr4_56304090     HCab    G    T        0      0        2 
   4  chr4_56304090     HPrz    G    T        0      0        2 
   4  chr4_56304090     ZBoe    G    T        0      0        2 
   4  chr4_56304090     ZGre    G    T        0      0        2 
   4  chr4_56304090     ZHar    G    T        0      0        2 
   4  chr4_56304090   Sample    G    T        0      0        2 
   4  chr4_56315187     AAsi    C    G        0      0        2 
   4  chr4_56315187     AKia    C    G      0.5      1        2 
   4  chr4_56315187     AOna    C    G      0.5      1        2 
   4  chr4_56315187     ASom    C    G        0      0        2 
   4  chr4_56315187     HCab    C    G        0      0        2 
   4  chr4_56315187     HPrz    C    G        0      0        2 
   4  chr4_56315187     ZBoe    C    G        0      0        2 
   4  chr4_56315187     ZGre    C    G        0      0        2 
   4  chr4_56315187     ZHar    C    G        0      0        2 
   4  chr4_56315187   Sample    C    G        0      0        2 
   4  chr4_56323726     AAsi    C    G        0      0        2 
   4  chr4_56323726     AKia    C    G      0.5      1        2 
   4  chr4_56323726     AOna    C    G        0      0        2 
   4  chr4_56323726     ASom    C    G        0      0        2 
   4  chr4_56323726     HCab    C    G        0      0        2 
   4  chr4_56323726     HPrz    C    G        0      0        2 
   4  chr4_56323726     ZBoe    C    G        0      0        2 
   4  chr4_56323726     ZGre    C    G        0      0        2 
   4  chr4_56323726     ZHar    C    G        0      0        2 
   4  chr4_56323726   Sample    C    G        0      0        2 
   4  chr4_56333962     AAsi    T    G        0      0        2 
   4  chr4_56333962     AKia    T    G        0      0        2 
   4  chr4_56333962     AOna    T    G        0      0        2 
   4  chr4_56333962     ASom    T    G        0      0        2 
   4  chr4_56333962     HCab    T    G        0      0        2 
   4  chr4_56333962     HPrz    T    G        0      0        2 
   4  chr4_56333962     ZBoe    T    G        1      2        2 
   4  chr4_56333962     ZGre    T    G        1      2        2 
   4  chr4_56333962     ZHar    T    G        1      2        2 
   4  chr4_56333962   Sample    T    G        0      0        2 
   4  chr4_56370893     AAsi    C    A        0      0        2 
   4  chr4_56370893     AKia    C    A        0      0        2 
   4  chr4_56370893     AOna    C    A      0.5      1        2 
   4  chr4_56370893     ASom    C    A        0      0        2 
   4  chr4_56370893     HCab    C    A        0      0        2 
   4  chr4_56370893     HPrz    C    A        0      0        2 
   4  chr4_56370893     ZBoe    C    A        0      0        2 
   4  chr4_56370893     ZGre    C    A        0      0        2 
   4  chr4_56370893     ZHar    C    A        0      0        2 
   4  chr4_56370893   Sample    C    A        0      0        2 
   4  chr4_56371495     AAsi    A    T        0      0        2 
   4  chr4_56371495     AKia    A    T        0      0        2 
   4  chr4_56371495     AOna    A    T        0      0        2 
   4  chr4_56371495     ASom    A    T        0      0        2 
   4  chr4_56371495     HCab    A    T        0      0        2 
   4  chr4_56371495     HPrz    A    T        0      0        2 
   4  chr4_56371495     ZBoe    A    T        0      0        2 
   4  chr4_56371495     ZGre    A    T      0.5      1        2 
   4  chr4_56371495     ZHar    A    T        0      0        2 
   4  chr4_56371495   Sample    A    T        0      0        2 
   4  chr4_56374121     AAsi    G    C        0      0        2 
   4  chr4_56374121     AKia    G    C        0      0        2 
   4  chr4_56374121     AOna    G    C        0      0        2 
   4  chr4_56374121     ASom    G    C        0      0        2 
   4  chr4_56374121     HCab    G    C      0.5      1        2 
   4  chr4_56374121     HPrz    G    C        0      0        2 
   4  chr4_56374121     ZBoe    G    C        0      0        2 
   4  chr4_56374121     ZGre    G    C        0      0        2 
   4  chr4_56374121     ZHar    G    C        0      0        2 
   4  chr4_56374121   Sample    G    C        0      0        2 
   4  chr4_56384682     AAsi    G    T        0      0        2 
   4  chr4_56384682     AKia    G    T        0      0        2 
   4  chr4_56384682     AOna    G    T        0      0        2 
   4  chr4_56384682     ASom    G    T        0      0        2 
   4  chr4_56384682     HCab    G    T        0      0        2 
   4  chr4_56384682     HPrz    G    T        0      0        2 
   4  chr4_56384682     ZBoe    G    T        0      0        2 
   4  chr4_56384682     ZGre    G    T        0      0        2 
   4  chr4_56384682     ZHar    G    T      0.5      1        2 
   4  chr4_56384682   Sample    G    T        0      0        2 
   4  chr4_56386088     AAsi    C    A        0      0        2 
   4  chr4_56386088     AKia    C    A        0      0        2 
   4  chr4_56386088     AOna    C    A        0      0        2 
   4  chr4_56386088     ASom    C    A        0      0        2 
   4  chr4_56386088     HCab    C    A        0      0        2 
   4  chr4_56386088     HPrz    C    A        0      0        2 
   4  chr4_56386088     ZBoe    C    A        0      0        2 
   4  chr4_56386088     ZGre    C    A        0      0        2 
   4  chr4_56386088     ZHar    C    A      0.5      1        2 
   4  chr4_56386088   Sample    C    A        0      0        2 
   4  chr4_56443085     AAsi    A    T        0      0        2 
   4  chr4_56443085     AKia    A    T        0      0        2 
   4  chr4_56443085     AOna    A    T        0      0        2 
   4  chr4_56443085     ASom    A    T        0      0        2 
   4  chr4_56443085     HCab    A    T      0.5      1        2 
   4  chr4_56443085     HPrz    A    T        1      2        2 
   4  chr4_56443085     ZBoe    A    T        0      0        2 
   4  chr4_56443085     ZGre    A    T        0      0        2 
   4  chr4_56443085     ZHar    A    T        0      0        2 
   4  chr4_56443085   Sample    A    T        0      0        2 
   4  chr4_56485026     AAsi    T    A        0      0        2 
   4  chr4_56485026     AKia    T    A        0      0        2 
   4  chr4_56485026     AOna    T    A        0      0        2 
   4  chr4_56485026     ASom    T    A        0      0        2 
   4  chr4_56485026     HCab    T    A        1      2        2 
   4  chr4_56485026     HPrz    T    A        1      2        2 
   4  chr4_56485026     ZBoe    T    A        0      0        2 
   4  chr4_56485026     ZGre    T    A        0      0        2 
   4  chr4_56485026     ZHar    T    A        0      0        2 
   4  chr4_56485026   Sample    T    A        0      0        2 
   4  chr4_56487160     AAsi    C    G        0      0        2 
   4  chr4_56487160     AKia    C    G        0      0        2 
   4  chr4_56487160     AOna    C    G        0      0        2 
   4  chr4_56487160     ASom    C    G        0      0        2 
   4  chr4_56487160     HCab    C    G        1      2        2 
   4  chr4_56487160     HPrz    C    G        1      2        2 
   4  chr4_56487160     ZBoe    C    G        0      0        2 
   4  chr4_56487160     ZGre    C    G        0      0        2 
   4  chr4_56487160     ZHar    C    G        0      0        2 
   4  chr4_56487160   Sample    C    G        0      0        2 
   4  chr4_56496155     AAsi    A    C        0      0        2 
   4  chr4_56496155     AKia    A    C        0      0        2 
   4  chr4_56496155     AOna    A    C        0      0        2 
   4  chr4_56496155     ASom    A    C        0      0        2 
   4  chr4_56496155     HCab    A    C        0      0        2 
   4  chr4_56496155     HPrz    A    C        0      0        2 
   4  chr4_56496155     ZBoe    A    C      0.5      1        2 
   4  chr4_56496155     ZGre    A    C        0      0        2 
   4  chr4_56496155     ZHar    A    C        0      0        2 
   4  chr4_56496155   Sample    A    C        0      0        2 
   4  chr4_56503759     AAsi    G    T        0      0        2 
   4  chr4_56503759     AKia    G    T        0      0        2 
   4  chr4_56503759     AOna    G    T        0      0        2 
   4  chr4_56503759     ASom    G    T        0      0        2 
   4  chr4_56503759     HCab    G    T        1      2        2 
   4  chr4_56503759     HPrz    G    T        1      2        2 
   4  chr4_56503759     ZBoe    G    T        0      0        2 
   4  chr4_56503759     ZGre    G    T        0      0        2 
   4  chr4_56503759     ZHar    G    T        0      0        2 
   4  chr4_56503759   Sample    G    T        0      0        2 
   4  chr4_56508140     AAsi    A    T        0      0        2 
   4  chr4_56508140     AKia    A    T        0      0        2 
   4  chr4_56508140     AOna    A    T        0      0        2 
   4  chr4_56508140     ASom    A    T        0      0        2 
   4  chr4_56508140     HCab    A    T        0      0        2 
   4  chr4_56508140     HPrz    A    T        0      0        2 
   4  chr4_56508140     ZBoe    A    T      0.5      1        2 
   4  chr4_56508140     ZGre    A    T        0      0        2 
   4  chr4_56508140     ZHar    A    T        0      0        2 
   4  chr4_56508140   Sample    A    T        0      0        2 
   4  chr4_56518064     AAsi    C    G        0      0        2 
   4  chr4_56518064     AKia    C    G        0      0        2 
   4  chr4_56518064     AOna    C    G        0      0        2 
   4  chr4_56518064     ASom    C    G        0      0        2 
   4  chr4_56518064     HCab    C    G        1      2        2 
   4  chr4_56518064     HPrz    C    G        1      2        2 
   4  chr4_56518064     ZBoe    C    G        0      0        2 
   4  chr4_56518064     ZGre    C    G        0      0        2 
   4  chr4_56518064     ZHar    C    G        0      0        2 
   4  chr4_56518064   Sample    C    G        0      0        2 
   4  chr4_56540636     AAsi    T    G        0      0        2 
   4  chr4_56540636     AKia    T    G        0      0        2 
   4  chr4_56540636     AOna    T    G        0      0        2 
   4  chr4_56540636     ASom    T    G        0      0        2 
   4  chr4_56540636     HCab    T    G        1      2        2 
   4  chr4_56540636     HPrz    T    G        1      2        2 
   4  chr4_56540636     ZBoe    T    G        0      0        2 
   4  chr4_56540636     ZGre    T    G        0      0        2 
   4  chr4_56540636     ZHar    T    G        0      0        2 
   4  chr4_56540636   Sample    T    G        0      0        2 
   4  chr4_56544747     AAsi    C    G        0      0        2 
   4  chr4_56544747     AKia    C    G        0      0        2 
   4  chr4_56544747     AOna    C    G        0      0        2 
   4  chr4_56544747     ASom    C    G        0      0        2 
   4  chr4_56544747     HCab    C    G        1      2        2 
   4  chr4_56544747     HPrz    C    G        1      2        2 
   4  chr4_56544747     ZBoe    C    G        0      0        2 
   4  chr4_56544747     ZGre    C    G        0      0        2 
   4  chr4_56544747     ZHar    C    G        0      0        2 
   4  chr4_56544747   Sample    C    G        0      0        2 
   4  chr4_56545828     AAsi    T    G        0      0        2 
   4  chr4_56545828     AKia    T    G        0      0        2 
   4  chr4_56545828     AOna    T    G        0      0        2 
   4  chr4_56545828     ASom    T    G        0      0        2 
   4  chr4_56545828     HCab    T    G        0      0        2 
   4  chr4_56545828     HPrz    T    G        0      0        2 
   4  chr4_56545828     ZBoe    T    G        0      0        2 
   4  chr4_56545828     ZGre    T    G        0      0        2 
   4  chr4_56545828     ZHar    T    G        1      2        2 
   4  chr4_56545828   Sample    T    G        0      0        2 
   4  chr4_56550709     AAsi    A    T        0      0        2 
   4  chr4_56550709     AKia    A    T        1      2        2 
   4  chr4_56550709     AOna    A    T        0      0        2 
   4  chr4_56550709     ASom    A    T        0      0        2 
   4  chr4_56550709     HCab    A    T        0      0        2 
   4  chr4_56550709     HPrz    A    T        0      0        2 
   4  chr4_56550709     ZBoe    A    T        0      0        2 
   4  chr4_56550709     ZGre    A    T        0      0        2 
   4  chr4_56550709     ZHar    A    T        0      0        2 
   4  chr4_56550709   Sample    A    T        0      0        2 
   4  chr4_56555116     AAsi    G    T        0      0        2 
   4  chr4_56555116     AKia    G    T        0      0        2 
   4  chr4_56555116     AOna    G    T        0      0        2 
   4  chr4_56555116     ASom    G    T        0      0        2 
   4  chr4_56555116     HCab    G    T        0      0        2 
   4  chr4_56555116     HPrz    G    T        0      0        2 
   4  chr4_56555116     ZBoe    G    T        1      2        2 
   4  chr4_56555116     ZGre    G    T        0      0        2 
   4  chr4_56555116     ZHar    G    T        0      0        2 
   4  chr4_56555116   Sample    G    T        0      0        2 
   4  chr4_56576624     AAsi    T    G        0      0        2 
   4  chr4_56576624     AKia    T    G        0      0        2 
   4  chr4_56576624     AOna    T    G        0      0        2 
   4  chr4_56576624     ASom    T    G        0      0        2 
   4  chr4_56576624     HCab    T    G        0      0        2 
   4  chr4_56576624     HPrz    T    G        0      0        2 
   4  chr4_56576624     ZBoe    T    G        0      0        2 
   4  chr4_56576624     ZGre    T    G        0      0        2 
   4  chr4_56576624     ZHar    T    G      0.5      1        2 
   4  chr4_56576624   Sample    T    G        0      0        2 
   4  chr4_56585785     AAsi    A    T        1      2        2 
   4  chr4_56585785     AKia    A    T        0      0        2 
   4  chr4_56585785     AOna    A    T        0      0        2 
   4  chr4_56585785     ASom    A    T        1      2        2 
   4  chr4_56585785     HCab    A    T        0      0        2 
   4  chr4_56585785     HPrz    A    T        0      0        2 
   4  chr4_56585785     ZBoe    A    T        0      0        2 
   4  chr4_56585785     ZGre    A    T        0      0        2 
   4  chr4_56585785     ZHar    A    T        0      0        2 
   4  chr4_56585785   Sample    A    T        1      2        2 
   4  chr4_56587010     AAsi    T    G        0      0        2 
   4  chr4_56587010     AKia    T    G        0      0        2 
   4  chr4_56587010     AOna    T    G        0      0        2 
   4  chr4_56587010     ASom    T    G        0      0        2 
   4  chr4_56587010     HCab    T    G        0      0        2 
   4  chr4_56587010     HPrz    T    G        0      0        2 
   4  chr4_56587010     ZBoe    T    G        0      0        2 
   4  chr4_56587010     ZGre    T    G      0.5      1        2 
   4  chr4_56587010     ZHar    T    G        0      0        2 
   4  chr4_56587010   Sample    T    G        1      2        2 
   4  chr4_56606564     AAsi    T    A        0      0        2 
   4  chr4_56606564     AKia    T    A      0.5      1        2 
   4  chr4_56606564     AOna    T    A        0      0        2 
   4  chr4_56606564     ASom    T    A        0      0        2 
   4  chr4_56606564     HCab    T    A        0      0        2 
   4  chr4_56606564     HPrz    T    A        0      0        2 
   4  chr4_56606564     ZBoe    T    A        0      0        2 
   4  chr4_56606564     ZGre    T    A        0      0        2 
   4  chr4_56606564     ZHar    T    A        0      0        2 
   4  chr4_56606564   Sample    T    A        0      0        2 
   4  chr4_56609780     AAsi    C    G      0.5      1        2 
   4  chr4_56609780     AKia    C    G        0      0        2 
   4  chr4_56609780     AOna    C    G        0      0        2 
   4  chr4_56609780     ASom    C    G        0      0        2 
   4  chr4_56609780     HCab    C    G        0      0        2 
   4  chr4_56609780     HPrz    C    G        0      0        2 
   4  chr4_56609780     ZBoe    C    G        0      0        2 
   4  chr4_56609780     ZGre    C    G        0      0        2 
   4  chr4_56609780     ZHar    C    G        0      0        2 
   4  chr4_56609780   Sample    C    G        0      0        2 
   4  chr4_56618015     AAsi    C    A        0      0        2 
   4  chr4_56618015     AKia    C    A        1      2        2 
   4  chr4_56618015     AOna    C    A        1      2        2 
   4  chr4_56618015     ASom    C    A        0      0        2 
   4  chr4_56618015     HCab    C    A        0      0        2 
   4  chr4_56618015     HPrz    C    A        0      0        2 
   4  chr4_56618015     ZBoe    C    A        0      0        2 
   4  chr4_56618015     ZGre    C    A        0      0        2 
   4  chr4_56618015     ZHar    C    A        0      0        2 
   4  chr4_56618015   Sample    C    A        0      0        2 
   4  chr4_56621377     AAsi    T    G        0      0        2 
   4  chr4_56621377     AKia    T    G        0      0        2 
   4  chr4_56621377     AOna    T    G        0      0        2 
   4  chr4_56621377     ASom    T    G        0      0        2 
   4  chr4_56621377     HCab    T    G        1      2        2 
   4  chr4_56621377     HPrz    T    G        1      2        2 
   4  chr4_56621377     ZBoe    T    G        0      0        2 
   4  chr4_56621377     ZGre    T    G        0      0        2 
   4  chr4_56621377     ZHar    T    G        0      0        2 
   4  chr4_56621377   Sample    T    G        0      0        2 
   4  chr4_56622618     AAsi    T    G        0      0        2 
   4  chr4_56622618     AKia    T    G        0      0        2 
   4  chr4_56622618     AOna    T    G        0      0        2 
   4  chr4_56622618     ASom    T    G        0      0        2 
   4  chr4_56622618     HCab    T    G        0      0        2 
   4  chr4_56622618     HPrz    T    G        0      0        2 
   4  chr4_56622618     ZBoe    T    G      0.5      1        2 
   4  chr4_56622618     ZGre    T    G        0      0        2 
   4  chr4_56622618     ZHar    T    G        0      0        2 
   4  chr4_56622618   Sample    T    G        0      0        2 
   4  chr4_56625854     AAsi    A    T        1      2        2 
   4  chr4_56625854     AKia    A    T        0      0        2 
   4  chr4_56625854     AOna    A    T        0      0        2 
   4  chr4_56625854     ASom    A    T        1      2        2 
   4  chr4_56625854     HCab    A    T        0      0        2 
   4  chr4_56625854     HPrz    A    T        0      0        2 
   4  chr4_56625854     ZBoe    A    T        0      0        2 
   4  chr4_56625854     ZGre    A    T        0      0        2 
   4  chr4_56625854     ZHar    A    T        0      0        2 
   4  chr4_56625854   Sample    A    T        1      2        2 
   4  chr4_56645327     AAsi    C    G        0      0        2 
   4  chr4_56645327     AKia    C    G        0      0        2 
   4  chr4_56645327     AOna    C    G        0      0        2 
   4  chr4_56645327     ASom    C    G        0      0        2 
   4  chr4_56645327     HCab    C    G        1      2        2 
   4  chr4_56645327     HPrz    C    G        1      2        2 
   4  chr4_56645327     ZBoe    C    G        0      0        2 
   4  chr4_56645327     ZGre    C    G        0      0        2 
   4  chr4_56645327     ZHar    C    G        0      0        2 
   4  chr4_56645327   Sample    C    G        0      0        2 
   4  chr4_56651358     AAsi    C    A        0      0        2 
   4  chr4_56651358     AKia    C    A        0      0        2 
   4  chr4_56651358     AOna    C    A        0      0        2 
   4  chr4_56651358     ASom    C    A        0      0        2 
   4  chr4_56651358     HCab    C    A        1      2        2 
   4  chr4_56651358     HPrz    C    A        1      2        2 
   4  chr4_56651358     ZBoe    C    A        0      0        2 
   4  chr4_56651358     ZGre    C    A        0      0        2 
   4  chr4_56651358     ZHar    C    A        0      0        2 
   4  chr4_56651358   Sample    C    A        0      0        2 
   4  chr4_56668303     AAsi    A    C        0      0        2 
   4  chr4_56668303     AKia    A    C        0      0        2 
   4  chr4_56668303     AOna    A    C        0      0        2 
   4  chr4_56668303     ASom    A    C        0      0        2 
   4  chr4_56668303     HCab    A    C        1      2        2 
   4  chr4_56668303     HPrz    A    C        1      2        2 
   4  chr4_56668303     ZBoe    A    C        0      0        2 
   4  chr4_56668303     ZGre    A    C        0      0        2 
   4  chr4_56668303     ZHar    A    C        0      0        2 
   4  chr4_56668303   Sample    A    C        0      0        2 
   4  chr4_56674968     AAsi    A    T        0      0        2 
   4  chr4_56674968     AKia    A    T        0      0        2 
   4  chr4_56674968     AOna    A    T        0      0        2 
   4  chr4_56674968     ASom    A    T        0      0        2 
   4  chr4_56674968     HCab    A    T        0      0        2 
   4  chr4_56674968     HPrz    A    T        0      0        2 
   4  chr4_56674968     ZBoe    A    T        0      0        2 
   4  chr4_56674968     ZGre    A    T        0      0        2 
   4  chr4_56674968     ZHar    A    T        1      2        2 
   4  chr4_56674968   Sample    A    T        0      0        2 
   4  chr4_56683934     AAsi    G    T        0      0        2 
   4  chr4_56683934     AKia    G    T        0      0        2 
   4  chr4_56683934     AOna    G    T        0      0        2 
   4  chr4_56683934     ASom    G    T        0      0        2 
   4  chr4_56683934     HCab    G    T        0      0        2 
   4  chr4_56683934     HPrz    G    T        0      0        2 
   4  chr4_56683934     ZBoe    G    T      0.5      1        2 
   4  chr4_56683934     ZGre    G    T        0      0        2 
   4  chr4_56683934     ZHar    G    T        0      0        2 
   4  chr4_56683934   Sample    G    T        0      0        2 
   4  chr4_56704750     AAsi    G    C        0      0        2 
   4  chr4_56704750     AKia    G    C        0      0        2 
   4  chr4_56704750     AOna    G    C        0      0        2 
   4  chr4_56704750     ASom    G    C        0      0        2 
   4  chr4_56704750     HCab    G    C        1      2        2 
   4  chr4_56704750     HPrz    G    C        1      2        2 
   4  chr4_56704750     ZBoe    G    C        0      0        2 
   4  chr4_56704750     ZGre    G    C        0      0        2 
   4  chr4_56704750     ZHar    G    C        0      0        2 
   4  chr4_56704750   Sample    G    C        0      0        2 
   4  chr4_56766222     AAsi    A    C        0      0        2 
   4  chr4_56766222     AKia    A    C        0      0        2 
   4  chr4_56766222     AOna    A    C        1      2        2 
   4  chr4_56766222     ASom    A    C        0      0        2 
   4  chr4_56766222     HCab    A    C        0      0        2 
   4  chr4_56766222     HPrz    A    C        0      0        2 
   4  chr4_56766222     ZBoe    A    C        0      0        2 
   4  chr4_56766222     ZGre    A    C        0      0        2 
   4  chr4_56766222     ZHar    A    C        0      0        2 
   4  chr4_56766222   Sample    A    C        0      0        2 
   4  chr4_56783621     AAsi    T    A        0      0        2 
   4  chr4_56783621     AKia    T    A        0      0        2 
   4  chr4_56783621     AOna    T    A        0      0        2 
   4  chr4_56783621     ASom    T    A        0      0        2 
   4  chr4_56783621     HCab    T    A        1      2        2 
   4  chr4_56783621     HPrz    T    A      0.5      1        2 
   4  chr4_56783621     ZBoe    T    A        0      0        2 
   4  chr4_56783621     ZGre    T    A        0      0        2 
   4  chr4_56783621     ZHar    T    A        0      0        2 
   4  chr4_56783621   Sample    T    A        0      0        2 
   4  chr4_56809522     AAsi    T    G        0      0        2 
   4  chr4_56809522     AKia    T    G        0      0        2 
   4  chr4_56809522     AOna    T    G      0.5      1        2 
   4  chr4_56809522     ASom    T    G        0      0        2 
   4  chr4_56809522     HCab    T    G        0      0        2 
   4  chr4_56809522     HPrz    T    G        0      0        2 
   4  chr4_56809522     ZBoe    T    G        0      0        2 
   4  chr4_56809522     ZGre    T    G        0      0        2 
   4  chr4_56809522     ZHar    T    G        0      0        2 
   4  chr4_56809522   Sample    T    G        0      0        2 
   4  chr4_56817475     AAsi    C    A        0      0        2 
   4  chr4_56817475     AKia    C    A        0      0        2 
   4  chr4_56817475     AOna    C    A        0      0        2 
   4  chr4_56817475     ASom    C    A        0      0        2 
   4  chr4_56817475     HCab    C    A        0      0        2 
   4  chr4_56817475     HPrz    C    A        0      0        2 
   4  chr4_56817475     ZBoe    C    A        1      2        2 
   4  chr4_56817475     ZGre    C    A        1      2        2 
   4  chr4_56817475     ZHar    C    A        1      2        2 
   4  chr4_56817475   Sample    C    A        0      0        2 
   4  chr4_56822093     AAsi    G    T        0      0        2 
   4  chr4_56822093     AKia    G    T        0      0        2 
   4  chr4_56822093     AOna    G    T        0      0        2 
   4  chr4_56822093     ASom    G    T        0      0        2 
   4  chr4_56822093     HCab    G    T        0      0        2 
   4  chr4_56822093     HPrz    G    T        0      0        2 
   4  chr4_56822093     ZBoe    G    T        0      0        2 
   4  chr4_56822093     ZGre    G    T        0      0        2 
   4  chr4_56822093     ZHar    G    T        1      2        2 
   4  chr4_56822093   Sample    G    T        0      0        2 
   4  chr4_56826333     AAsi    A    C        0      0        2 
   4  chr4_56826333     AKia    A    C        0      0        2 
   4  chr4_56826333     AOna    A    C        1      2        2 
   4  chr4_56826333     ASom    A    C        0      0        2 
   4  chr4_56826333     HCab    A    C        0      0        2 
   4  chr4_56826333     HPrz    A    C        0      0        2 
   4  chr4_56826333     ZBoe    A    C        0      0        2 
   4  chr4_56826333     ZGre    A    C        0      0        2 
   4  chr4_56826333     ZHar    A    C        0      0        2 
   4  chr4_56826333   Sample    A    C        0      0        2 
   4  chr4_56827517     AAsi    G    T        0      0        2 
   4  chr4_56827517     AKia    G    T        0      0        2 
   4  chr4_56827517     AOna    G    T        0      0        2 
   4  chr4_56827517     ASom    G    T        0      0        2 
   4  chr4_56827517     HCab    G    T      0.5      1        2 
   4  chr4_56827517     HPrz    G    T        0      0        2 
   4  chr4_56827517     ZBoe    G    T        0      0        2 
   4  chr4_56827517     ZGre    G    T        0      0        2 
   4  chr4_56827517     ZHar    G    T        0      0        2 
   4  chr4_56827517   Sample    G    T        0      0        2 
   4  chr4_56830595     AAsi    G    C        0      0        2 
   4  chr4_56830595     AKia    G    C        0      0        2 
   4  chr4_56830595     AOna    G    C        0      0        2 
   4  chr4_56830595     ASom    G    C        0      0        2 
   4  chr4_56830595     HCab    G    C        1      2        2 
   4  chr4_56830595     HPrz    G    C        1      2        2 
   4  chr4_56830595     ZBoe    G    C        0      0        2 
   4  chr4_56830595     ZGre    G    C        0      0        2 
   4  chr4_56830595     ZHar    G    C        0      0        2 
   4  chr4_56830595   Sample    G    C        0      0        2 
   4  chr4_56838688     AAsi    C    A        0      0        2 
   4  chr4_56838688     AKia    C    A        0      0        2 
   4  chr4_56838688     AOna    C    A        0      0        2 
   4  chr4_56838688     ASom    C    A        0      0        2 
   4  chr4_56838688     HCab    C    A        1      2        2 
   4  chr4_56838688     HPrz    C    A        1      2        2 
   4  chr4_56838688     ZBoe    C    A        0      0        2 
   4  chr4_56838688     ZGre    C    A        0      0        2 
   4  chr4_56838688     ZHar    C    A        0      0        2 
   4  chr4_56838688   Sample    C    A        0      0        2 
   4  chr4_56883008     AAsi    G    T        0      0        2 
   4  chr4_56883008     AKia    G    T        0      0        2 
   4  chr4_56883008     AOna    G    T        0      0        2 
   4  chr4_56883008     ASom    G    T        0      0        2 
   4  chr4_56883008     HCab    G    T        0      0        2 
   4  chr4_56883008     HPrz    G    T        0      0        2 
   4  chr4_56883008     ZBoe    G    T        0      0        2 
   4  chr4_56883008     ZGre    G    T      0.5      1        2 
   4  chr4_56883008     ZHar    G    T        0      0        2 
   4  chr4_56883008   Sample    G    T        0      0        2 
   4  chr4_56887761     AAsi    T    A        0      0        2 
   4  chr4_56887761     AKia    T    A        0      0        2 
   4  chr4_56887761     AOna    T    A        0      0        2 
   4  chr4_56887761     ASom    T    A        0      0        2 
   4  chr4_56887761     HCab    T    A        1      2        2 
   4  chr4_56887761     HPrz    T    A        1      2        2 
   4  chr4_56887761     ZBoe    T    A        0      0        2 
   4  chr4_56887761     ZGre    T    A        0      0        2 
   4  chr4_56887761     ZHar    T    A        0      0        2 
   4  chr4_56887761   Sample    T    A        0      0        2 
   4  chr4_56929426     AAsi    T    G        0      0        2 
   4  chr4_56929426     AKia    T    G        0      0        2 
   4  chr4_56929426     AOna    T    G        0      0        2 
   4  chr4_56929426     ASom    T    G        0      0        2 
   4  chr4_56929426     HCab    T    G        0      0        2 
   4  chr4_56929426     HPrz    T    G        0      0        2 
   4  chr4_56929426     ZBoe    T    G        0      0        2 
   4  chr4_56929426     ZGre    T    G        1      2        2 
   4  chr4_56929426     ZHar    T    G        0      0        2 
   4  chr4_56929426   Sample    T    G        0      0        2 
   4  chr4_56938923     AAsi    T    A        0      0        2 
   4  chr4_56938923     AKia    T    A        0      0        2 
   4  chr4_56938923     AOna    T    A        0      0        2 
   4  chr4_56938923     ASom    T    A        0      0        2 
   4  chr4_56938923     HCab    T    A        1      2        2 
   4  chr4_56938923     HPrz    T    A        1      2        2 
   4  chr4_56938923     ZBoe    T    A        0      0        2 
   4  chr4_56938923     ZGre    T    A        0      0        2 
   4  chr4_56938923     ZHar    T    A        0      0        2 
   4  chr4_56938923   Sample    T    A        0      0        2 
   4  chr4_56944363     AAsi    A    C        0      0        2 
   4  chr4_56944363     AKia    A    C        0      0        2 
   4  chr4_56944363     AOna    A    C        0      0        2 
   4  chr4_56944363     ASom    A    C        0      0        2 
   4  chr4_56944363     HCab    A    C        0      0        2 
   4  chr4_56944363     HPrz    A    C        1      2        2 
   4  chr4_56944363     ZBoe    A    C        0      0        2 
   4  chr4_56944363     ZGre    A    C        0      0        2 
   4  chr4_56944363     ZHar    A    C        0      0        2 
   4  chr4_56944363   Sample    A    C        0      0        2 
   4  chr4_56944668     AAsi    G    T        0      0        2 
   4  chr4_56944668     AKia    G    T        0      0        2 
   4  chr4_56944668     AOna    G    T        0      0        2 
   4  chr4_56944668     ASom    G    T        0      0        2 
   4  chr4_56944668     HCab    G    T        0      0        2 
   4  chr4_56944668     HPrz    G    T        0      0        2 
   4  chr4_56944668     ZBoe    G    T        0      0        2 
   4  chr4_56944668     ZGre    G    T        0      0        2 
   4  chr4_56944668     ZHar    G    T        1      2        2 
   4  chr4_56944668   Sample    G    T        0      0        2 
   4  chr4_56974245     AAsi    G    C        0      0        2 
   4  chr4_56974245     AKia    G    C        0      0        2 
   4  chr4_56974245     AOna    G    C        0      0        2 
   4  chr4_56974245     ASom    G    C        0      0        2 
   4  chr4_56974245     HCab    G    C        0      0        2 
   4  chr4_56974245     HPrz    G    C        1      2        2 
   4  chr4_56974245     ZBoe    G    C        0      0        2 
   4  chr4_56974245     ZGre    G    C        0      0        2 
   4  chr4_56974245     ZHar    G    C        0      0        2 
   4  chr4_56974245   Sample    G    C        0      0        2 
   4  chr4_56976558     AAsi    A    C        0      0        2 
   4  chr4_56976558     AKia    A    C        1      2        2 
   4  chr4_56976558     AOna    A    C        0      0        2 
   4  chr4_56976558     ASom    A    C        0      0        2 
   4  chr4_56976558     HCab    A    C        0      0        2 
   4  chr4_56976558     HPrz    A    C        0      0        2 
   4  chr4_56976558     ZBoe    A    C        0      0        2 
   4  chr4_56976558     ZGre    A    C        0      0        2 
   4  chr4_56976558     ZHar    A    C        0      0        2 
   4  chr4_56976558   Sample    A    C        0      0        2 
   4  chr4_56999212     AAsi    T    G        0      0        2 
   4  chr4_56999212     AKia    T    G        0      0        2 
   4  chr4_56999212     AOna    T    G        0      0        2 
   4  chr4_56999212     ASom    T    G        0      0        2 
   4  chr4_56999212     HCab    T    G        0      0        2 
   4  chr4_56999212     HPrz    T    G      0.5      1        2 
   4  chr4_56999212     ZBoe    T    G        0      0        2 
   4  chr4_56999212     ZGre    T    G        0      0        2 
   4  chr4_56999212     ZHar    T    G        0      0        2 
   4  chr4_56999212   Sample    T    G        0      0        2 
   4  chr4_57008789     AAsi    G    T        0      0        2 
   4  chr4_57008789     AKia    G    T        1      2        2 
   4  chr4_57008789     AOna    G    T        0      0        2 
   4  chr4_57008789     ASom    G    T        0      0        2 
   4  chr4_57008789     HCab    G    T        0      0        2 
   4  chr4_57008789     HPrz    G    T        0      0        2 
   4  chr4_57008789     ZBoe    G    T        0      0        2 
   4  chr4_57008789     ZGre    G    T        0      0        2 
   4  chr4_57008789     ZHar    G    T        0      0        2 
   4  chr4_57008789   Sample    G    T        0      0        2 
   4  chr4_57013209     AAsi    A    C        0      0        2 
   4  chr4_57013209     AKia    A    C        0      0        2 
   4  chr4_57013209     AOna    A    C        0      0        2 
   4  chr4_57013209     ASom    A    C        0      0        2 
   4  chr4_57013209     HCab    A    C        0      0        2 
   4  chr4_57013209     HPrz    A    C        0      0        2 
   4  chr4_57013209     ZBoe    A    C      0.5      1        2 
   4  chr4_57013209     ZGre    A    C        0      0        2 
   4  chr4_57013209     ZHar    A    C        0      0        2 
   4  chr4_57013209   Sample    A    C        0      0        2 
   4  chr4_57027427     AAsi    C    A        0      0        2 
   4  chr4_57027427     AKia    C    A        0      0        2 
   4  chr4_57027427     AOna    C    A        0      0        2 
   4  chr4_57027427     ASom    C    A        0      0        2 
   4  chr4_57027427     HCab    C    A        1      2        2 
   4  chr4_57027427     HPrz    C    A        1      2        2 
   4  chr4_57027427     ZBoe    C    A        0      0        2 
   4  chr4_57027427     ZGre    C    A        0      0        2 
   4  chr4_57027427     ZHar    C    A        0      0        2 
   4  chr4_57027427   Sample    C    A        0      0        2 
   4  chr4_57029364     AAsi    C    A        0      0        2 
   4  chr4_57029364     AKia    C    A        0      0        2 
   4  chr4_57029364     AOna    C    A        0      0        2 
   4  chr4_57029364     ASom    C    A        0      0        2 
   4  chr4_57029364     HCab    C    A        1      2        2 
   4  chr4_57029364     HPrz    C    A        1      2        2 
   4  chr4_57029364     ZBoe    C    A        0      0        2 
   4  chr4_57029364     ZGre    C    A        0      0        2 
   4  chr4_57029364     ZHar    C    A        0      0        2 
   4  chr4_57029364   Sample    C    A        0      0        2 
   4  chr4_57029370     AAsi    C    G        0      0        2 
   4  chr4_57029370     AKia    C    G        0      0        2 
   4  chr4_57029370     AOna    C    G        0      0        2 
   4  chr4_57029370     ASom    C    G        0      0        2 
   4  chr4_57029370     HCab    C    G        0      0        2 
   4  chr4_57029370     HPrz    C    G        0      0        2 
   4  chr4_57029370     ZBoe    C    G        0      0        2 
   4  chr4_57029370     ZGre    C    G      0.5      1        2 
   4  chr4_57029370     ZHar    C    G        0      0        2 
   4  chr4_57029370   Sample    C    G        0      0        2 
   4  chr4_57032147     AAsi    A    C        0      0        2 
   4  chr4_57032147     AKia    A    C        0      0        2 
   4  chr4_57032147     AOna    A    C        0      0        2 
   4  chr4_57032147     ASom    A    C        0      0        2 
   4  chr4_57032147     HCab    A    C        1      2        2 
   4  chr4_57032147     HPrz    A    C        1      2        2 
   4  chr4_57032147     ZBoe    A    C        0      0        2 
   4  chr4_57032147     ZGre    A    C        0      0        2 
   4  chr4_57032147     ZHar    A    C        0      0        2 
   4  chr4_57032147   Sample    A    C        0      0        2 
   4  chr4_57060934     AAsi    G    T        0      0        2 
   4  chr4_57060934     AKia    G    T        0      0        2 
   4  chr4_57060934     AOna    G    T        0      0        2 
   4  chr4_57060934     ASom    G    T        0      0        2 
   4  chr4_57060934     HCab    G    T        0      0        2 
   4  chr4_57060934     HPrz    G    T      0.5      1        2 
   4  chr4_57060934     ZBoe    G    T        0      0        2 
   4  chr4_57060934     ZGre    G    T        0      0        2 
   4  chr4_57060934     ZHar    G    T        0      0        2 
   4  chr4_57060934   Sample    G    T        0      0        2 
   4  chr4_57061138     AAsi    C    A        0      0        2 
   4  chr4_57061138     AKia    C    A        0      0        2 
   4  chr4_57061138     AOna    C    A        0      0        2 
   4  chr4_57061138     ASom    C    A        0      0        2 
   4  chr4_57061138     HCab    C    A        0      0        2 
   4  chr4_57061138     HPrz    C    A        0      0        2 
   4  chr4_57061138     ZBoe    C    A        0      0        2 
   4  chr4_57061138     ZGre    C    A        0      0        2 
   4  chr4_57061138     ZHar    C    A        1      2        2 
   4  chr4_57061138   Sample    C    A        0      0        2 
   4  chr4_57065017     AAsi    T    G        0      0        2 
   4  chr4_57065017     AKia    T    G        0      0        2 
   4  chr4_57065017     AOna    T    G        0      0        2 
   4  chr4_57065017     ASom    T    G        0      0        2 
   4  chr4_57065017     HCab    T    G        1      2        2 
   4  chr4_57065017     HPrz    T    G        1      2        2 
   4  chr4_57065017     ZBoe    T    G        0      0        2 
   4  chr4_57065017     ZGre    T    G        0      0        2 
   4  chr4_57065017     ZHar    T    G        0      0        2 
   4  chr4_57065017   Sample    T    G        0      0        2 
   4  chr4_57068786     AAsi    A    C        0      0        2 
   4  chr4_57068786     AKia    A    C      0.5      1        2 
   4  chr4_57068786     AOna    A    C        1      2        2 
   4  chr4_57068786     ASom    A    C        0      0        2 
   4  chr4_57068786     HCab    A    C        0      0        2 
   4  chr4_57068786     HPrz    A    C        0      0        2 
   4  chr4_57068786     ZBoe    A    C        0      0        2 
   4  chr4_57068786     ZGre    A    C        0      0        2 
   4  chr4_57068786     ZHar    A    C        0      0        2 
   4  chr4_57068786   Sample    A    C        0      0        2 
   4  chr4_57101825     AAsi    A    C        0      0        2 
   4  chr4_57101825     AKia    A    C      0.5      1        2 
   4  chr4_57101825     AOna    A    C        0      0        2 
   4  chr4_57101825     ASom    A    C        0      0        2 
   4  chr4_57101825     HCab    A    C        0      0        2 
   4  chr4_57101825     HPrz    A    C        0      0        2 
   4  chr4_57101825     ZBoe    A    C        0      0        2 
   4  chr4_57101825     ZGre    A    C        0      0        2 
   4  chr4_57101825     ZHar    A    C        0      0        2 
   4  chr4_57101825   Sample    A    C        0      0        2 
   4  chr4_57121707     AAsi    C    A        0      0        2 
   4  chr4_57121707     AKia    C    A        0      0        2 
   4  chr4_57121707     AOna    C    A        0      0        2 
   4  chr4_57121707     ASom    C    A        0      0        2 
   4  chr4_57121707     HCab    C    A        0      0        2 
   4  chr4_57121707     HPrz    C    A        0      0        2 
   4  chr4_57121707     ZBoe    C    A      0.5      1        2 
   4  chr4_57121707     ZGre    C    A        0      0        2 
   4  chr4_57121707     ZHar    C    A        0      0        2 
   4  chr4_57121707   Sample    C    A        0      0        2 
   4  chr4_57134811     AAsi    A    T        0      0        2 
   4  chr4_57134811     AKia    A    T        1      2        2 
   4  chr4_57134811     AOna    A    T      0.5      1        2 
   4  chr4_57134811     ASom    A    T        0      0        2 
   4  chr4_57134811     HCab    A    T        0      0        2 
   4  chr4_57134811     HPrz    A    T        0      0        2 
   4  chr4_57134811     ZBoe    A    T        0      0        2 
   4  chr4_57134811     ZGre    A    T        0      0        2 
   4  chr4_57134811     ZHar    A    T        0      0        2 
   4  chr4_57134811   Sample    A    T        0      0        2 
   4  chr4_57148563     AAsi    A    C        0      0        2 
   4  chr4_57148563     AKia    A    C        0      0        2 
   4  chr4_57148563     AOna    A    C        1      2        2 
   4  chr4_57148563     ASom    A    C        0      0        2 
   4  chr4_57148563     HCab    A    C        0      0        2 
   4  chr4_57148563     HPrz    A    C        0      0        2 
   4  chr4_57148563     ZBoe    A    C        0      0        2 
   4  chr4_57148563     ZGre    A    C        0      0        2 
   4  chr4_57148563     ZHar    A    C        0      0        2 
   4  chr4_57148563   Sample    A    C        0      0        2 
   4  chr4_57191516     AAsi    C    G        0      0        2 
   4  chr4_57191516     AKia    C    G        0      0        2 
   4  chr4_57191516     AOna    C    G        0      0        2 
   4  chr4_57191516     ASom    C    G        0      0        2 
   4  chr4_57191516     HCab    C    G        0      0        2 
   4  chr4_57191516     HPrz    C    G        0      0        2 
   4  chr4_57191516     ZBoe    C    G        0      0        2 
   4  chr4_57191516     ZGre    C    G        0      0        2 
   4  chr4_57191516     ZHar    C    G      0.5      1        2 
   4  chr4_57191516   Sample    C    G        0      0        2 
   4  chr4_57191784     AAsi    C    G        1      2        2 
   4  chr4_57191784     AKia    C    G        0      0        2 
   4  chr4_57191784     AOna    C    G        0      0        2 
   4  chr4_57191784     ASom    C    G        1      2        2 
   4  chr4_57191784     HCab    C    G        0      0        2 
   4  chr4_57191784     HPrz    C    G        0      0        2 
   4  chr4_57191784     ZBoe    C    G        0      0        2 
   4  chr4_57191784     ZGre    C    G        0      0        2 
   4  chr4_57191784     ZHar    C    G        0      0        2 
   4  chr4_57191784   Sample    C    G        1      2        2 
   4  chr4_57203810     AAsi    A    C        0      0        2 
   4  chr4_57203810     AKia    A    C        0      0        2 
   4  chr4_57203810     AOna    A    C        0      0        2 
   4  chr4_57203810     ASom    A    C        0      0        2 
   4  chr4_57203810     HCab    A    C        1      2        2 
   4  chr4_57203810     HPrz    A    C        1      2        2 
   4  chr4_57203810     ZBoe    A    C        0      0        2 
   4  chr4_57203810     ZGre    A    C        0      0        2 
   4  chr4_57203810     ZHar    A    C        0      0        2 
   4  chr4_57203810   Sample    A    C        0      0        2 
   4  chr4_57215347     AAsi    C    G        0      0        2 
   4  chr4_57215347     AKia    C    G        0      0        2 
   4  chr4_57215347     AOna    C    G        0      0        2 
   4  chr4_57215347     ASom    C    G        0      0        2 
   4  chr4_57215347     HCab    C    G        1      2        2 
   4  chr4_57215347     HPrz    C    G        1      2        2 
   4  chr4_57215347     ZBoe    C    G        0      0        2 
   4  chr4_57215347     ZGre    C    G        0      0        2 
   4  chr4_57215347     ZHar    C    G        0      0        2 
   4  chr4_57215347   Sample    C    G        0      0        2 
   4  chr4_57217468     AAsi    G    C        0      0        2 
   4  chr4_57217468     AKia    G    C        0      0        2 
   4  chr4_57217468     AOna    G    C        0      0        2 
   4  chr4_57217468     ASom    G    C        0      0        2 
   4  chr4_57217468     HCab    G    C        1      2        2 
   4  chr4_57217468     HPrz    G    C        1      2        2 
   4  chr4_57217468     ZBoe    G    C        0      0        2 
   4  chr4_57217468     ZGre    G    C        0      0        2 
   4  chr4_57217468     ZHar    G    C        0      0        2 
   4  chr4_57217468   Sample    G    C        0      0        2 
   4  chr4_57225883     AAsi    C    A        1      2        2 
   4  chr4_57225883     AKia    C    A        0      0        2 
   4  chr4_57225883     AOna    C    A        0      0        2 
   4  chr4_57225883     ASom    C    A        1      2        2 
   4  chr4_57225883     HCab    C    A        0      0        2 
   4  chr4_57225883     HPrz    C    A        0      0        2 
   4  chr4_57225883     ZBoe    C    A        0      0        2 
   4  chr4_57225883     ZGre    C    A        0      0        2 
   4  chr4_57225883     ZHar    C    A        0      0        2 
   4  chr4_57225883   Sample    C    A        1      2        2 
   4  chr4_57233407     AAsi    G    C        0      0        2 
   4  chr4_57233407     AKia    G    C        0      0        2 
   4  chr4_57233407     AOna    G    C        0      0        2 
   4  chr4_57233407     ASom    G    C        0      0        2 
   4  chr4_57233407     HCab    G    C        1      2        2 
   4  chr4_57233407     HPrz    G    C        1      2        2 
   4  chr4_57233407     ZBoe    G    C        0      0        2 
   4  chr4_57233407     ZGre    G    C        0      0        2 
   4  chr4_57233407     ZHar    G    C        0      0        2 
   4  chr4_57233407   Sample    G    C        0      0        2 
   4  chr4_57236127     AAsi    T    G        0      0        2 
   4  chr4_57236127     AKia    T    G        0      0        2 
   4  chr4_57236127     AOna    T    G        0      0        2 
   4  chr4_57236127     ASom    T    G        0      0        2 
   4  chr4_57236127     HCab    T    G        0      0        2 
   4  chr4_57236127     HPrz    T    G        0      0        2 
   4  chr4_57236127     ZBoe    T    G        0      0        2 
   4  chr4_57236127     ZGre    T    G        0      0        2 
   4  chr4_57236127     ZHar    T    G      0.5      1        2 
   4  chr4_57236127   Sample    T    G        0      0        2 
   4  chr4_57243798     AAsi    C    A        0      0        2 
   4  chr4_57243798     AKia    C    A        0      0        2 
   4  chr4_57243798     AOna    C    A        0      0        2 
   4  chr4_57243798     ASom    C    A        0      0        2 
   4  chr4_57243798     HCab    C    A        0      0        2 
   4  chr4_57243798     HPrz    C    A        0      0        2 
   4  chr4_57243798     ZBoe    C    A        0      0        2 
   4  chr4_57243798     ZGre    C    A        0      0        2 
   4  chr4_57243798     ZHar    C    A      0.5      1        2 
   4  chr4_57243798   Sample    C    A        0      0        2 
   4  chr4_57271006     AAsi    G    T        0      0        2 
   4  chr4_57271006     AKia    G    T        0      0        2 
   4  chr4_57271006     AOna    G    T        0      0        2 
   4  chr4_57271006     ASom    G    T        0      0        2 
   4  chr4_57271006     HCab    G    T        0      0        2 
   4  chr4_57271006     HPrz    G    T        0      0        2 
   4  chr4_57271006     ZBoe    G    T      0.5      1        2 
   4  chr4_57271006     ZGre    G    T        0      0        2 
   4  chr4_57271006     ZHar    G    T        0      0        2 
   4  chr4_57271006   Sample    G    T        0      0        2 
   4  chr4_57300131     AAsi    A    C        0      0        2 
   4  chr4_57300131     AKia    A    C        0      0        2 
   4  chr4_57300131     AOna    A    C        0      0        2 
   4  chr4_57300131     ASom    A    C        0      0        2 
   4  chr4_57300131     HCab    A    C        1      2        2 
   4  chr4_57300131     HPrz    A    C        1      2        2 
   4  chr4_57300131     ZBoe    A    C        0      0        2 
   4  chr4_57300131     ZGre    A    C        0      0        2 
   4  chr4_57300131     ZHar    A    C        0      0        2 
   4  chr4_57300131   Sample    A    C        0      0        2 
   4  chr4_57320274     AAsi    A    T        0      0        2 
   4  chr4_57320274     AKia    A    T        0      0        2 
   4  chr4_57320274     AOna    A    T        0      0        2 
   4  chr4_57320274     ASom    A    T        0      0        2 
   4  chr4_57320274     HCab    A    T        0      0        2 
   4  chr4_57320274     HPrz    A    T        0      0        2 
   4  chr4_57320274     ZBoe    A    T        1      2        2 
   4  chr4_57320274     ZGre    A    T        0      0        2 
   4  chr4_57320274     ZHar    A    T        1      2        2 
   4  chr4_57320274   Sample    A    T        0      0        2 
   4  chr4_57324517     AAsi    A    C        0      0        2 
   4  chr4_57324517     AKia    A    C        0      0        2 
   4  chr4_57324517     AOna    A    C        0      0        2 
   4  chr4_57324517     ASom    A    C        0      0        2 
   4  chr4_57324517     HCab    A    C        0      0        2 
   4  chr4_57324517     HPrz    A    C        0      0        2 
   4  chr4_57324517     ZBoe    A    C      0.5      1        2 
   4  chr4_57324517     ZGre    A    C        0      0        2 
   4  chr4_57324517     ZHar    A    C        0      0        2 
   4  chr4_57324517   Sample    A    C        0      0        2 
   4  chr4_57335369     AAsi    T    G        0      0        2 
   4  chr4_57335369     AKia    T    G        0      0        2 
   4  chr4_57335369     AOna    T    G        0      0        2 
   4  chr4_57335369     ASom    T    G        0      0        2 
   4  chr4_57335369     HCab    T    G        0      0        2 
   4  chr4_57335369     HPrz    T    G        0      0        2 
   4  chr4_57335369     ZBoe    T    G        0      0        2 
   4  chr4_57335369     ZGre    T    G      0.5      1        2 
   4  chr4_57335369     ZHar    T    G        0      0        2 
   4  chr4_57335369   Sample    T    G        0      0        2 
   4  chr4_57341381     AAsi    G    C        0      0        2 
   4  chr4_57341381     AKia    G    C        0      0        2 
   4  chr4_57341381     AOna    G    C        0      0        2 
   4  chr4_57341381     ASom    G    C        0      0        2 
   4  chr4_57341381     HCab    G    C        1      2        2 
   4  chr4_57341381     HPrz    G    C        1      2        2 
   4  chr4_57341381     ZBoe    G    C        0      0        2 
   4  chr4_57341381     ZGre    G    C        0      0        2 
   4  chr4_57341381     ZHar    G    C        0      0        2 
   4  chr4_57341381   Sample    G    C        0      0        2 
   4  chr4_57341489     AAsi    T    A        0      0        2 
   4  chr4_57341489     AKia    T    A        0      0        2 
   4  chr4_57341489     AOna    T    A        0      0        2 
   4  chr4_57341489     ASom    T    A        0      0        2 
   4  chr4_57341489     HCab    T    A        1      2        2 
   4  chr4_57341489     HPrz    T    A        1      2        2 
   4  chr4_57341489     ZBoe    T    A        0      0        2 
   4  chr4_57341489     ZGre    T    A        0      0        2 
   4  chr4_57341489     ZHar    T    A        0      0        2 
   4  chr4_57341489   Sample    T    A        0      0        2 
   4  chr4_57354143     AAsi    G    C        0      0        2 
   4  chr4_57354143     AKia    G    C        0      0        2 
   4  chr4_57354143     AOna    G    C        0      0        2 
   4  chr4_57354143     ASom    G    C        0      0        2 
   4  chr4_57354143     HCab    G    C      0.5      1        2 
   4  chr4_57354143     HPrz    G    C        0      0        2 
   4  chr4_57354143     ZBoe    G    C        0      0        2 
   4  chr4_57354143     ZGre    G    C        0      0        2 
   4  chr4_57354143     ZHar    G    C        0      0        2 
   4  chr4_57354143   Sample    G    C        0      0        2 
   4  chr4_57354666     AAsi    T    A        0      0        2 
   4  chr4_57354666     AKia    T    A        0      0        2 
   4  chr4_57354666     AOna    T    A        0      0        2 
   4  chr4_57354666     ASom    T    A        0      0        2 
   4  chr4_57354666     HCab    T    A        1      2        2 
   4  chr4_57354666     HPrz    T    A        1      2        2 
   4  chr4_57354666     ZBoe    T    A        0      0        2 
   4  chr4_57354666     ZGre    T    A        0      0        2 
   4  chr4_57354666     ZHar    T    A        0      0        2 
   4  chr4_57354666   Sample    T    A        0      0        2 
   4  chr4_57362425     AAsi    A    C        0      0        2 
   4  chr4_57362425     AKia    A    C        1      2        2 
   4  chr4_57362425     AOna    A    C        0      0        2 
   4  chr4_57362425     ASom    A    C        0      0        2 
   4  chr4_57362425     HCab    A    C        0      0        2 
   4  chr4_57362425     HPrz    A    C        0      0        2 
   4  chr4_57362425     ZBoe    A    C        0      0        2 
   4  chr4_57362425     ZGre    A    C        0      0        2 
   4  chr4_57362425     ZHar    A    C        0      0        2 
   4  chr4_57362425   Sample    A    C        0      0        2 
   4  chr4_57363109     AAsi    T    G        0      0        2 
   4  chr4_57363109     AKia    T    G        1      2        2 
   4  chr4_57363109     AOna    T    G        0      0        2 
   4  chr4_57363109     ASom    T    G        0      0        2 
   4  chr4_57363109     HCab    T    G        0      0        2 
   4  chr4_57363109     HPrz    T    G        0      0        2 
   4  chr4_57363109     ZBoe    T    G        0      0        2 
   4  chr4_57363109     ZGre    T    G        0      0        2 
   4  chr4_57363109     ZHar    T    G        0      0        2 
   4  chr4_57363109   Sample    T    G        0      0        2 
   4  chr4_57374834     AAsi    T    A        0      0        2 
   4  chr4_57374834     AKia    T    A        0      0        2 
   4  chr4_57374834     AOna    T    A        0      0        2 
   4  chr4_57374834     ASom    T    A        0      0        2 
   4  chr4_57374834     HCab    T    A        0      0        2 
   4  chr4_57374834     HPrz    T    A      0.5      1        2 
   4  chr4_57374834     ZBoe    T    A        0      0        2 
   4  chr4_57374834     ZGre    T    A        0      0        2 
   4  chr4_57374834     ZHar    T    A        0      0        2 
   4  chr4_57374834   Sample    T    A        0      0        2 
   4  chr4_57409753     AAsi    T    A        0      0        2 
   4  chr4_57409753     AKia    T    A        0      0        2 
   4  chr4_57409753     AOna    T    A        0      0        2 
   4  chr4_57409753     ASom    T    A        0      0        2 
   4  chr4_57409753     HCab    T    A      0.5      1        2 
   4  chr4_57409753     HPrz    T    A        1      2        2 
   4  chr4_57409753     ZBoe    T    A        0      0        2 
   4  chr4_57409753     ZGre    T    A        0      0        2 
   4  chr4_57409753     ZHar    T    A        0      0        2 
   4  chr4_57409753   Sample    T    A        0      0        2 
   4  chr4_57424760     AAsi    A    C        0      0        2 
   4  chr4_57424760     AKia    A    C      0.5      1        2 
   4  chr4_57424760     AOna    A    C      0.5      1        2 
   4  chr4_57424760     ASom    A    C        0      0        2 
   4  chr4_57424760     HCab    A    C        0      0        2 
   4  chr4_57424760     HPrz    A    C        0      0        2 
   4  chr4_57424760     ZBoe    A    C        0      0        2 
   4  chr4_57424760     ZGre    A    C        0      0        2 
   4  chr4_57424760     ZHar    A    C        0      0        2 
   4  chr4_57424760   Sample    A    C        0      0        2 
   4  chr4_57430398     AAsi    T    A        0      0        2 
   4  chr4_57430398     AKia    T    A        0      0        2 
   4  chr4_57430398     AOna    T    A        0      0        2 
   4  chr4_57430398     ASom    T    A        0      0        2 
   4  chr4_57430398     HCab    T    A        0      0        2 
   4  chr4_57430398     HPrz    T    A        0      0        2 
   4  chr4_57430398     ZBoe    T    A      0.5      1        2 
   4  chr4_57430398     ZGre    T    A        0      0        2 
   4  chr4_57430398     ZHar    T    A        0      0        2 
   4  chr4_57430398   Sample    T    A        0      0        2 
   4  chr4_57433193     AAsi    C    G        0      0        2 
   4  chr4_57433193     AKia    C    G        0      0        2 
   4  chr4_57433193     AOna    C    G        0      0        2 
   4  chr4_57433193     ASom    C    G        0      0        2 
   4  chr4_57433193     HCab    C    G      0.5      1        2 
   4  chr4_57433193     HPrz    C    G        0      0        2 
   4  chr4_57433193     ZBoe    C    G        0      0        2 
   4  chr4_57433193     ZGre    C    G        0      0        2 
   4  chr4_57433193     ZHar    C    G        0      0        2 
   4  chr4_57433193   Sample    C    G        0      0        2 
   4  chr4_57441714     AAsi    G    C        0      0        2 
   4  chr4_57441714     AKia    G    C        0      0        2 
   4  chr4_57441714     AOna    G    C        0      0        2 
   4  chr4_57441714     ASom    G    C        0      0        2 
   4  chr4_57441714     HCab    G    C        0      0        2 
   4  chr4_57441714     HPrz    G    C        0      0        2 
   4  chr4_57441714     ZBoe    G    C        1      2        2 
   4  chr4_57441714     ZGre    G    C        1      2        2 
   4  chr4_57441714     ZHar    G    C        1      2        2 
   4  chr4_57441714   Sample    G    C        0      0        2 
   4  chr4_57451500     AAsi    G    T        0      0        2 
   4  chr4_57451500     AKia    G    T        0      0        2 
   4  chr4_57451500     AOna    G    T        0      0        2 
   4  chr4_57451500     ASom    G    T        0      0        2 
   4  chr4_57451500     HCab    G    T        1      2        2 
   4  chr4_57451500     HPrz    G    T        1      2        2 
   4  chr4_57451500     ZBoe    G    T        0      0        2 
   4  chr4_57451500     ZGre    G    T        0      0        2 
   4  chr4_57451500     ZHar    G    T        0      0        2 
   4  chr4_57451500   Sample    G    T        0      0        2 
   4  chr4_57453754     AAsi    G    C        0      0        2 
   4  chr4_57453754     AKia    G    C        0      0        2 
   4  chr4_57453754     AOna    G    C        0      0        2 
   4  chr4_57453754     ASom    G    C        0      0        2 
   4  chr4_57453754     HCab    G    C        1      2        2 
   4  chr4_57453754     HPrz    G    C        1      2        2 
   4  chr4_57453754     ZBoe    G    C        0      0        2 
   4  chr4_57453754     ZGre    G    C        0      0        2 
   4  chr4_57453754     ZHar    G    C        0      0        2 
   4  chr4_57453754   Sample    G    C        0      0        2 
   4  chr4_57494304     AAsi    G    C        1      2        2 
   4  chr4_57494304     AKia    G    C        0      0        2 
   4  chr4_57494304     AOna    G    C        0      0        2 
   4  chr4_57494304     ASom    G    C        1      2        2 
   4  chr4_57494304     HCab    G    C        0      0        2 
   4  chr4_57494304     HPrz    G    C        0      0        2 
   4  chr4_57494304     ZBoe    G    C        0      0        2 
   4  chr4_57494304     ZGre    G    C        0      0        2 
   4  chr4_57494304     ZHar    G    C        0      0        2 
   4  chr4_57494304   Sample    G    C        0      0        2 
   4  chr4_57513594     AAsi    G    C        0      0        2 
   4  chr4_57513594     AKia    G    C      0.5      1        2 
   4  chr4_57513594     AOna    G    C        0      0        2 
   4  chr4_57513594     ASom    G    C        0      0        2 
   4  chr4_57513594     HCab    G    C        0      0        2 
   4  chr4_57513594     HPrz    G    C        0      0        2 
   4  chr4_57513594     ZBoe    G    C        0      0        2 
   4  chr4_57513594     ZGre    G    C        0      0        2 
   4  chr4_57513594     ZHar    G    C        0      0        2 
   4  chr4_57513594   Sample    G    C        0      0        2 
   4  chr4_57519522     AAsi    C    G      0.5      1        2 
   4  chr4_57519522     AKia    C    G        0      0        2 
   4  chr4_57519522     AOna    C    G        0      0        2 
   4  chr4_57519522     ASom    C    G        0      0        2 
   4  chr4_57519522     HCab    C    G        0      0        2 
   4  chr4_57519522     HPrz    C    G        0      0        2 
   4  chr4_57519522     ZBoe    C    G        0      0        2 
   4  chr4_57519522     ZGre    C    G        0      0        2 
   4  chr4_57519522     ZHar    C    G        0      0        2 
   4  chr4_57519522   Sample    C    G        0      0        2 
   4  chr4_57524704     AAsi    C    G        0      0        2 
   4  chr4_57524704     AKia    C    G        0      0        2 
   4  chr4_57524704     AOna    C    G        0      0        2 
   4  chr4_57524704     ASom    C    G        0      0        2 
   4  chr4_57524704     HCab    C    G      0.5      1        2 
   4  chr4_57524704     HPrz    C    G        0      0        2 
   4  chr4_57524704     ZBoe    C    G        0      0        2 
   4  chr4_57524704     ZGre    C    G        0      0        2 
   4  chr4_57524704     ZHar    C    G        0      0        2 
   4  chr4_57524704   Sample    C    G        0      0        2 
   4  chr4_57527959     AAsi    T    G        0      0        2 
   4  chr4_57527959     AKia    T    G        0      0        2 
   4  chr4_57527959     AOna    T    G        0      0        2 
   4  chr4_57527959     ASom    T    G        0      0        2 
   4  chr4_57527959     HCab    T    G        1      2        2 
   4  chr4_57527959     HPrz    T    G        1      2        2 
   4  chr4_57527959     ZBoe    T    G        0      0        2 
   4  chr4_57527959     ZGre    T    G        0      0        2 
   4  chr4_57527959     ZHar    T    G        0      0        2 
   4  chr4_57527959   Sample    T    G        0      0        2 
   4  chr4_57534269     AAsi    C    A        0      0        2 
   4  chr4_57534269     AKia    C    A        0      0        2 
   4  chr4_57534269     AOna    C    A        0      0        2 
   4  chr4_57534269     ASom    C    A        0      0        2 
   4  chr4_57534269     HCab    C    A        1      2        2 
   4  chr4_57534269     HPrz    C    A        1      2        2 
   4  chr4_57534269     ZBoe    C    A        0      0        2 
   4  chr4_57534269     ZGre    C    A        0      0        2 
   4  chr4_57534269     ZHar    C    A        0      0        2 
   4  chr4_57534269   Sample    C    A        0      0        2 
   4  chr4_57549682     AAsi    A    T        1      2        2 
   4  chr4_57549682     AKia    A    T        0      0        2 
   4  chr4_57549682     AOna    A    T        0      0        2 
   4  chr4_57549682     ASom    A    T        0      0        2 
   4  chr4_57549682     HCab    A    T        0      0        2 
   4  chr4_57549682     HPrz    A    T        0      0        2 
   4  chr4_57549682     ZBoe    A    T        0      0        2 
   4  chr4_57549682     ZGre    A    T        0      0        2 
   4  chr4_57549682     ZHar    A    T        0      0        2 
   4  chr4_57549682   Sample    A    T        1      2        2 
   4  chr4_57565833     AAsi    A    T        0      0        2 
   4  chr4_57565833     AKia    A    T        0      0        2 
   4  chr4_57565833     AOna    A    T        1      2        2 
   4  chr4_57565833     ASom    A    T        0      0        2 
   4  chr4_57565833     HCab    A    T        1      2        2 
   4  chr4_57565833     HPrz    A    T        1      2        2 
   4  chr4_57565833     ZBoe    A    T        0      0        2 
   4  chr4_57565833     ZGre    A    T        0      0        2 
   4  chr4_57565833     ZHar    A    T        0      0        2 
   4  chr4_57565833   Sample    A    T        0      0        2 
   4  chr4_57566354     AAsi    A    C        0      0        2 
   4  chr4_57566354     AKia    A    C        0      0        2 
   4  chr4_57566354     AOna    A    C        0      0        2 
   4  chr4_57566354     ASom    A    C        0      0        2 
   4  chr4_57566354     HCab    A    C        0      0        2 
   4  chr4_57566354     HPrz    A    C        0      0        2 
   4  chr4_57566354     ZBoe    A    C      0.5      1        2 
   4  chr4_57566354     ZGre    A    C        0      0        2 
   4  chr4_57566354     ZHar    A    C        0      0        2 
   4  chr4_57566354   Sample    A    C        0      0        2 
   4  chr4_57619535     AAsi    A    C        0      0        2 
   4  chr4_57619535     AKia    A    C        0      0        2 
   4  chr4_57619535     AOna    A    C        0      0        2 
   4  chr4_57619535     ASom    A    C        0      0        2 
   4  chr4_57619535     HCab    A    C        1      2        2 
   4  chr4_57619535     HPrz    A    C        1      2        2 
   4  chr4_57619535     ZBoe    A    C        0      0        2 
   4  chr4_57619535     ZGre    A    C        0      0        2 
   4  chr4_57619535     ZHar    A    C        0      0        2 
   4  chr4_57619535   Sample    A    C        0      0        2 
   4  chr4_57620160     AAsi    C    G        0      0        2 
   4  chr4_57620160     AKia    C    G        0      0        2 
   4  chr4_57620160     AOna    C    G        0      0        2 
   4  chr4_57620160     ASom    C    G        0      0        2 
   4  chr4_57620160     HCab    C    G        0      0        2 
   4  chr4_57620160     HPrz    C    G        0      0        2 
   4  chr4_57620160     ZBoe    C    G      0.5      1        2 
   4  chr4_57620160     ZGre    C    G        0      0        2 
   4  chr4_57620160     ZHar    C    G        0      0        2 
   4  chr4_57620160   Sample    C    G        0      0        2 
   4  chr4_57620354     AAsi    G    C        0      0        2 
   4  chr4_57620354     AKia    G    C        0      0        2 
   4  chr4_57620354     AOna    G    C      0.5      1        2 
   4  chr4_57620354     ASom    G    C        0      0        2 
   4  chr4_57620354     HCab    G    C        0      0        2 
   4  chr4_57620354     HPrz    G    C        0      0        2 
   4  chr4_57620354     ZBoe    G    C        0      0        2 
   4  chr4_57620354     ZGre    G    C        0      0        2 
   4  chr4_57620354     ZHar    G    C        0      0        2 
   4  chr4_57620354   Sample    G    C        0      0        2 
   4  chr4_57625059     AAsi    C    G        0      0        2 
   4  chr4_57625059     AKia    C    G        0      0        2 
   4  chr4_57625059     AOna    C    G        0      0        2 
   4  chr4_57625059     ASom    C    G        0      0        2 
   4  chr4_57625059     HCab    C    G      0.5      1        2 
   4  chr4_57625059     HPrz    C    G        0      0        2 
   4  chr4_57625059     ZBoe    C    G        0      0        2 
   4  chr4_57625059     ZGre    C    G        0      0        2 
   4  chr4_57625059     ZHar    C    G        0      0        2 
   4  chr4_57625059   Sample    C    G        0      0        2 
   4  chr4_57626284     AAsi    C    A        0      0        2 
   4  chr4_57626284     AKia    C    A        0      0        2 
   4  chr4_57626284     AOna    C    A        0      0        2 
   4  chr4_57626284     ASom    C    A        0      0        2 
   4  chr4_57626284     HCab    C    A        0      0        2 
   4  chr4_57626284     HPrz    C    A        0      0        2 
   4  chr4_57626284     ZBoe    C    A        1      2        2 
   4  chr4_57626284     ZGre    C    A        1      2        2 
   4  chr4_57626284     ZHar    C    A        1      2        2 
   4  chr4_57626284   Sample    C    A        0      0        2 
   4  chr4_57629214     AAsi    T    G        0      0        2 
   4  chr4_57629214     AKia    T    G        0      0        2 
   4  chr4_57629214     AOna    T    G        0      0        2 
   4  chr4_57629214     ASom    T    G        0      0        2 
   4  chr4_57629214     HCab    T    G        0      0        2 
   4  chr4_57629214     HPrz    T    G        1      2        2 
   4  chr4_57629214     ZBoe    T    G        0      0        2 
   4  chr4_57629214     ZGre    T    G        0      0        2 
   4  chr4_57629214     ZHar    T    G        0      0        2 
   4  chr4_57629214   Sample    T    G        0      0        2 
   4  chr4_57637008     AAsi    T    G        0      0        2 
   4  chr4_57637008     AKia    T    G        0      0        2 
   4  chr4_57637008     AOna    T    G        0      0        2 
   4  chr4_57637008     ASom    T    G        0      0        2 
   4  chr4_57637008     HCab    T    G      0.5      1        2 
   4  chr4_57637008     HPrz    T    G        1      2        2 
   4  chr4_57637008     ZBoe    T    G        0      0        2 
   4  chr4_57637008     ZGre    T    G        0      0        2 
   4  chr4_57637008     ZHar    T    G        0      0        2 
   4  chr4_57637008   Sample    T    G        0      0        2 
   4  chr4_57657912     AAsi    C    G        0      0        2 
   4  chr4_57657912     AKia    C    G      0.5      1        2 
   4  chr4_57657912     AOna    C    G        1      2        2 
   4  chr4_57657912     ASom    C    G        0      0        2 
   4  chr4_57657912     HCab    C    G        0      0        2 
   4  chr4_57657912     HPrz    C    G        0      0        2 
   4  chr4_57657912     ZBoe    C    G        0      0        2 
   4  chr4_57657912     ZGre    C    G        0      0        2 
   4  chr4_57657912     ZHar    C    G        0      0        2 
   4  chr4_57657912   Sample    C    G        0      0        2 
   4  chr4_57663379     AAsi    G    T        0      0        2 
   4  chr4_57663379     AKia    G    T      0.5      1        2 
   4  chr4_57663379     AOna    G    T        0      0        2 
   4  chr4_57663379     ASom    G    T        0      0        2 
   4  chr4_57663379     HCab    G    T        0      0        2 
   4  chr4_57663379     HPrz    G    T        0      0        2 
   4  chr4_57663379     ZBoe    G    T        0      0        2 
   4  chr4_57663379     ZGre    G    T        0      0        2 
   4  chr4_57663379     ZHar    G    T        0      0        2 
   4  chr4_57663379   Sample    G    T        0      0        2 
   4  chr4_57680774     AAsi    C    G        0      0        2 
   4  chr4_57680774     AKia    C    G        0      0        2 
   4  chr4_57680774     AOna    C    G      0.5      1        2 
   4  chr4_57680774     ASom    C    G        0      0        2 
   4  chr4_57680774     HCab    C    G        0      0        2 
   4  chr4_57680774     HPrz    C    G        0      0        2 
   4  chr4_57680774     ZBoe    C    G        0      0        2 
   4  chr4_57680774     ZGre    C    G        0      0        2 
   4  chr4_57680774     ZHar    C    G        0      0        2 
   4  chr4_57680774   Sample    C    G        0      0        2 
   4  chr4_57682023     AAsi    C    A        0      0        2 
   4  chr4_57682023     AKia    C    A        0      0        2 
   4  chr4_57682023     AOna    C    A        0      0        2 
   4  chr4_57682023     ASom    C    A        0      0        2 
   4  chr4_57682023     HCab    C    A        0      0        2 
   4  chr4_57682023     HPrz    C    A        0      0        2 
   4  chr4_57682023     ZBoe    C    A        0      0        2 
   4  chr4_57682023     ZGre    C    A        1      2        2 
   4  chr4_57682023     ZHar    C    A        0      0        2 
   4  chr4_57682023   Sample    C    A        0      0        2 
   4  chr4_57688497     AAsi    C    A        0      0        2 
   4  chr4_57688497     AKia    C    A        0      0        2 
   4  chr4_57688497     AOna    C    A        0      0        2 
   4  chr4_57688497     ASom    C    A        0      0        2 
   4  chr4_57688497     HCab    C    A        1      2        2 
   4  chr4_57688497     HPrz    C    A        0      0        2 
   4  chr4_57688497     ZBoe    C    A        0      0        2 
   4  chr4_57688497     ZGre    C    A        0      0        2 
   4  chr4_57688497     ZHar    C    A        0      0        2 
   4  chr4_57688497   Sample    C    A        0      0        2 
   4  chr4_57691795     AAsi    G    T        0      0        2 
   4  chr4_57691795     AKia    G    T        0      0        2 
   4  chr4_57691795     AOna    G    T        0      0        2 
   4  chr4_57691795     ASom    G    T        0      0        2 
   4  chr4_57691795     HCab    G    T      0.5      1        2 
   4  chr4_57691795     HPrz    G    T        0      0        2 
   4  chr4_57691795     ZBoe    G    T        0      0        2 
   4  chr4_57691795     ZGre    G    T        0      0        2 
   4  chr4_57691795     ZHar    G    T        0      0        2 
   4  chr4_57691795   Sample    G    T        0      0        2 
   4  chr4_57694454     AAsi    G    T        0      0        2 
   4  chr4_57694454     AKia    G    T      0.5      1        2 
   4  chr4_57694454     AOna    G    T        0      0        2 
   4  chr4_57694454     ASom    G    T        0      0        2 
   4  chr4_57694454     HCab    G    T        0      0        2 
   4  chr4_57694454     HPrz    G    T        0      0        2 
   4  chr4_57694454     ZBoe    G    T        0      0        2 
   4  chr4_57694454     ZGre    G    T        0      0        2 
   4  chr4_57694454     ZHar    G    T        0      0        2 
   4  chr4_57694454   Sample    G    T        0      0        2 
   4  chr4_57722591     AAsi    C    A        0      0        2 
   4  chr4_57722591     AKia    C    A        0      0        2 
   4  chr4_57722591     AOna    C    A        0      0        2 
   4  chr4_57722591     ASom    C    A        0      0        2 
   4  chr4_57722591     HCab    C    A        0      0        2 
   4  chr4_57722591     HPrz    C    A        0      0        2 
   4  chr4_57722591     ZBoe    C    A        1      2        2 
   4  chr4_57722591     ZGre    C    A        0      0        2 
   4  chr4_57722591     ZHar    C    A        1      2        2 
   4  chr4_57722591   Sample    C    A        0      0        2 
   4  chr4_57741295     AAsi    C    A        0      0        2 
   4  chr4_57741295     AKia    C    A        0      0        2 
   4  chr4_57741295     AOna    C    A        0      0        2 
   4  chr4_57741295     ASom    C    A        0      0        2 
   4  chr4_57741295     HCab    C    A        0      0        2 
   4  chr4_57741295     HPrz    C    A        0      0        2 
   4  chr4_57741295     ZBoe    C    A        0      0        2 
   4  chr4_57741295     ZGre    C    A        0      0        2 
   4  chr4_57741295     ZHar    C    A        1      2        2 
   4  chr4_57741295   Sample    C    A        0      0        2 
   4  chr4_57759937     AAsi    G    T        1      2        2 
   4  chr4_57759937     AKia    G    T        0      0        2 
   4  chr4_57759937     AOna    G    T        0      0        2 
   4  chr4_57759937     ASom    G    T        1      2        2 
   4  chr4_57759937     HCab    G    T        0      0        2 
   4  chr4_57759937     HPrz    G    T        0      0        2 
   4  chr4_57759937     ZBoe    G    T        0      0        2 
   4  chr4_57759937     ZGre    G    T        0      0        2 
   4  chr4_57759937     ZHar    G    T        0      0        2 
   4  chr4_57759937   Sample    G    T        1      2        2 
   4  chr4_57763561     AAsi    C    A        0      0        2 
   4  chr4_57763561     AKia    C    A      0.5      1        2 
   4  chr4_57763561     AOna    C    A        0      0        2 
   4  chr4_57763561     ASom    C    A        0      0        2 
   4  chr4_57763561     HCab    C    A        0      0        2 
   4  chr4_57763561     HPrz    C    A        0      0        2 
   4  chr4_57763561     ZBoe    C    A        0      0        2 
   4  chr4_57763561     ZGre    C    A        0      0        2 
   4  chr4_57763561     ZHar    C    A        0      0        2 
   4  chr4_57763561   Sample    C    A        0      0        2 
   4  chr4_57774782     AAsi    G    C        0      0        2 
   4  chr4_57774782     AKia    G    C        0      0        2 
   4  chr4_57774782     AOna    G    C        0      0        2 
   4  chr4_57774782     ASom    G    C        0      0        2 
   4  chr4_57774782     HCab    G    C        0      0        2 
   4  chr4_57774782     HPrz    G    C        0      0        2 
   4  chr4_57774782     ZBoe    G    C      0.5      1        2 
   4  chr4_57774782     ZGre    G    C        0      0        2 
   4  chr4_57774782     ZHar    G    C        0      0        2 
   4  chr4_57774782   Sample    G    C        0      0        2 
   4  chr4_57781542     AAsi    C    A        0      0        2 
   4  chr4_57781542     AKia    C    A        0      0        2 
   4  chr4_57781542     AOna    C    A        0      0        2 
   4  chr4_57781542     ASom    C    A        0      0        2 
   4  chr4_57781542     HCab    C    A        1      2        2 
   4  chr4_57781542     HPrz    C    A        1      2        2 
   4  chr4_57781542     ZBoe    C    A        0      0        2 
   4  chr4_57781542     ZGre    C    A        0      0        2 
   4  chr4_57781542     ZHar    C    A        0      0        2 
   4  chr4_57781542   Sample    C    A        0      0        2 
   4  chr4_57838698     AAsi    G    C        0      0        2 
   4  chr4_57838698     AKia    G    C        0      0        2 
   4  chr4_57838698     AOna    G    C        0      0        2 
   4  chr4_57838698     ASom    G    C        1      2        2 
   4  chr4_57838698     HCab    G    C        0      0        2 
   4  chr4_57838698     HPrz    G    C        0      0        2 
   4  chr4_57838698     ZBoe    G    C        0      0        2 
   4  chr4_57838698     ZGre    G    C        0      0        2 
   4  chr4_57838698     ZHar    G    C        0      0        2 
   4  chr4_57838698   Sample    G    C        0      0        2 
   4  chr4_57906105     AAsi    C    A        1      2        2 
   4  chr4_57906105     AKia    C    A        1      2        2 
   4  chr4_57906105     AOna    C    A        1      2        2 
   4  chr4_57906105     ASom    C    A        1      2        2 
   4  chr4_57906105     HCab    C    A        0      0        2 
   4  chr4_57906105     HPrz    C    A        0      0        2 
   4  chr4_57906105     ZBoe    C    A        0      0        2 
   4  chr4_57906105     ZGre    C    A        0      0        2 
   4  chr4_57906105     ZHar    C    A        0      0        2 
   4  chr4_57906105   Sample    C    A        1      2        2 
   4  chr4_57911344     AAsi    A    T        0      0        2 
   4  chr4_57911344     AKia    A    T        0      0        2 
   4  chr4_57911344     AOna    A    T        0      0        2 
   4  chr4_57911344     ASom    A    T        0      0        2 
   4  chr4_57911344     HCab    A    T        0      0        2 
   4  chr4_57911344     HPrz    A    T        0      0        2 
   4  chr4_57911344     ZBoe    A    T      0.5      1        2 
   4  chr4_57911344     ZGre    A    T        0      0        2 
   4  chr4_57911344     ZHar    A    T        0      0        2 
   4  chr4_57911344   Sample    A    T        0      0        2 
   4  chr4_57948358     AAsi    G    T        0      0        2 
   4  chr4_57948358     AKia    G    T        0      0        2 
   4  chr4_57948358     AOna    G    T        0      0        2 
   4  chr4_57948358     ASom    G    T        0      0        2 
   4  chr4_57948358     HCab    G    T        0      0        2 
   4  chr4_57948358     HPrz    G    T        0      0        2 
   4  chr4_57948358     ZBoe    G    T      0.5      1        2 
   4  chr4_57948358     ZGre    G    T        0      0        2 
   4  chr4_57948358     ZHar    G    T        0      0        2 
   4  chr4_57948358   Sample    G    T        0      0        2 
   4  chr4_57948795     AAsi    G    T        0      0        2 
   4  chr4_57948795     AKia    G    T        0      0        2 
   4  chr4_57948795     AOna    G    T        0      0        2 
   4  chr4_57948795     ASom    G    T        0      0        2 
   4  chr4_57948795     HCab    G    T        0      0        2 
   4  chr4_57948795     HPrz    G    T        0      0        2 
   4  chr4_57948795     ZBoe    G    T      0.5      1        2 
   4  chr4_57948795     ZGre    G    T        0      0        2 
   4  chr4_57948795     ZHar    G    T        0      0        2 
   4  chr4_57948795   Sample    G    T        0      0        2 
   4  chr4_57971553     AAsi    G    T        0      0        2 
   4  chr4_57971553     AKia    G    T        0      0        2 
   4  chr4_57971553     AOna    G    T        0      0        2 
   4  chr4_57971553     ASom    G    T        0      0        2 
   4  chr4_57971553     HCab    G    T        1      2        2 
   4  chr4_57971553     HPrz    G    T        1      2        2 
   4  chr4_57971553     ZBoe    G    T        0      0        2 
   4  chr4_57971553     ZGre    G    T        0      0        2 
   4  chr4_57971553     ZHar    G    T        0      0        2 
   4  chr4_57971553   Sample    G    T        0      0        2 
   4  chr4_57998194     AAsi    T    G        0      0        2 
   4  chr4_57998194     AKia    T    G        0      0        2 
   4  chr4_57998194     AOna    T    G        0      0        2 
   4  chr4_57998194     ASom    T    G        0      0        2 
   4  chr4_57998194     HCab    T    G        0      0        2 
   4  chr4_57998194     HPrz    T    G        0      0        2 
   4  chr4_57998194     ZBoe    T    G        0      0        2 
   4  chr4_57998194     ZGre    T    G        1      2        2 
   4  chr4_57998194     ZHar    T    G        0      0        2 
   4  chr4_57998194   Sample    T    G        0      0        2 
   4  chr4_58036780     AAsi    T    A        0      0        2 
   4  chr4_58036780     AKia    T    A        0      0        2 
   4  chr4_58036780     AOna    T    A        0      0        2 
   4  chr4_58036780     ASom    T    A        0      0        2 
   4  chr4_58036780     HCab    T    A        0      0        2 
   4  chr4_58036780     HPrz    T    A        0      0        2 
   4  chr4_58036780     ZBoe    T    A        0      0        2 
   4  chr4_58036780     ZGre    T    A      0.5      1        2 
   4  chr4_58036780     ZHar    T    A        0      0        2 
   4  chr4_58036780   Sample    T    A        0      0        2 
   4  chr4_58037645     AAsi    G    T        0      0        2 
   4  chr4_58037645     AKia    G    T        0      0        2 
   4  chr4_58037645     AOna    G    T      0.5      1        2 
   4  chr4_58037645     ASom    G    T        0      0        2 
   4  chr4_58037645     HCab    G    T        0      0        2 
   4  chr4_58037645     HPrz    G    T        0      0        2 
   4  chr4_58037645     ZBoe    G    T        0      0        2 
   4  chr4_58037645     ZGre    G    T        0      0        2 
   4  chr4_58037645     ZHar    G    T        0      0        2 
   4  chr4_58037645   Sample    G    T        0      0        2 
   4  chr4_58068249     AAsi    C    G        0      0        2 
   4  chr4_58068249     AKia    C    G        1      2        2 
   4  chr4_58068249     AOna    C    G      0.5      1        2 
   4  chr4_58068249     ASom    C    G        0      0        2 
   4  chr4_58068249     HCab    C    G        0      0        2 
   4  chr4_58068249     HPrz    C    G        0      0        2 
   4  chr4_58068249     ZBoe    C    G        0      0        2 
   4  chr4_58068249     ZGre    C    G        0      0        2 
   4  chr4_58068249     ZHar    C    G        0      0        2 
   4  chr4_58068249   Sample    C    G        0      0        2 
   4  chr4_58073377     AAsi    G    T        1      2        2 
   4  chr4_58073377     AKia    G    T        0      0        2 
   4  chr4_58073377     AOna    G    T        0      0        2 
   4  chr4_58073377     ASom    G    T        1      2        2 
   4  chr4_58073377     HCab    G    T        1      2        2 
   4  chr4_58073377     HPrz    G    T        1      2        2 
   4  chr4_58073377     ZBoe    G    T        0      0        2 
   4  chr4_58073377     ZGre    G    T        0      0        2 
   4  chr4_58073377     ZHar    G    T        0      0        2 
   4  chr4_58073377   Sample    G    T        1      2        2 
   4  chr4_58096887     AAsi    G    C        0      0        2 
   4  chr4_58096887     AKia    G    C        0      0        2 
   4  chr4_58096887     AOna    G    C        0      0        2 
   4  chr4_58096887     ASom    G    C        0      0        2 
   4  chr4_58096887     HCab    G    C        0      0        2 
   4  chr4_58096887     HPrz    G    C        0      0        2 
   4  chr4_58096887     ZBoe    G    C      0.5      1        2 
   4  chr4_58096887     ZGre    G    C        0      0        2 
   4  chr4_58096887     ZHar    G    C        0      0        2 
   4  chr4_58096887   Sample    G    C        0      0        2 
   4  chr4_58127952     AAsi    T    G        0      0        2 
   4  chr4_58127952     AKia    T    G        0      0        2 
   4  chr4_58127952     AOna    T    G        0      0        2 
   4  chr4_58127952     ASom    T    G        0      0        2 
   4  chr4_58127952     HCab    T    G        0      0        2 
   4  chr4_58127952     HPrz    T    G        0      0        2 
   4  chr4_58127952     ZBoe    T    G        1      2        2 
   4  chr4_58127952     ZGre    T    G        1      2        2 
   4  chr4_58127952     ZHar    T    G        1      2        2 
   4  chr4_58127952   Sample    T    G        0      0        2 
   4  chr4_58147956     AAsi    T    A        0      0        2 
   4  chr4_58147956     AKia    T    A        0      0        2 
   4  chr4_58147956     AOna    T    A      0.5      1        2 
   4  chr4_58147956     ASom    T    A        0      0        2 
   4  chr4_58147956     HCab    T    A        0      0        2 
   4  chr4_58147956     HPrz    T    A        0      0        2 
   4  chr4_58147956     ZBoe    T    A        0      0        2 
   4  chr4_58147956     ZGre    T    A        0      0        2 
   4  chr4_58147956     ZHar    T    A        0      0        2 
   4  chr4_58147956   Sample    T    A        0      0        2 
   4  chr4_58148278     AAsi    T    A        0      0        2 
   4  chr4_58148278     AKia    T    A        0      0        2 
   4  chr4_58148278     AOna    T    A        0      0        2 
   4  chr4_58148278     ASom    T    A        0      0        2 
   4  chr4_58148278     HCab    T    A        0      0        2 
   4  chr4_58148278     HPrz    T    A      0.5      1        2 
   4  chr4_58148278     ZBoe    T    A        0      0        2 
   4  chr4_58148278     ZGre    T    A        0      0        2 
   4  chr4_58148278     ZHar    T    A        0      0        2 
   4  chr4_58148278   Sample    T    A        0      0        2 
   4  chr4_58154537     AAsi    A    C        0      0        2 
   4  chr4_58154537     AKia    A    C        0      0        2 
   4  chr4_58154537     AOna    A    C        0      0        2 
   4  chr4_58154537     ASom    A    C        0      0        2 
   4  chr4_58154537     HCab    A    C        1      2        2 
   4  chr4_58154537     HPrz    A    C      0.5      1        2 
   4  chr4_58154537     ZBoe    A    C        0      0        2 
   4  chr4_58154537     ZGre    A    C        0      0        2 
   4  chr4_58154537     ZHar    A    C        0      0        2 
   4  chr4_58154537   Sample    A    C        0      0        2 
   4  chr4_58154871     AAsi    A    C        0      0        2 
   4  chr4_58154871     AKia    A    C        1      2        2 
   4  chr4_58154871     AOna    A    C        1      2        2 
   4  chr4_58154871     ASom    A    C        0      0        2 
   4  chr4_58154871     HCab    A    C        0      0        2 
   4  chr4_58154871     HPrz    A    C        0      0        2 
   4  chr4_58154871     ZBoe    A    C        0      0        2 
   4  chr4_58154871     ZGre    A    C        0      0        2 
   4  chr4_58154871     ZHar    A    C        0      0        2 
   4  chr4_58154871   Sample    A    C        0      0        2 
   4  chr4_58200587     AAsi    A    C        0      0        2 
   4  chr4_58200587     AKia    A    C        0      0        2 
   4  chr4_58200587     AOna    A    C        0      0        2 
   4  chr4_58200587     ASom    A    C      0.5      1        2 
   4  chr4_58200587     HCab    A    C        0      0        2 
   4  chr4_58200587     HPrz    A    C        0      0        2 
   4  chr4_58200587     ZBoe    A    C        0      0        2 
   4  chr4_58200587     ZGre    A    C        0      0        2 
   4  chr4_58200587     ZHar    A    C        0      0        2 
   4  chr4_58200587   Sample    A    C        0      0        2 
   4  chr4_58207567     AAsi    C    G        0      0        2 
   4  chr4_58207567     AKia    C    G        0      0        2 
   4  chr4_58207567     AOna    C    G      0.5      1        2 
   4  chr4_58207567     ASom    C    G        0      0        2 
   4  chr4_58207567     HCab    C    G        0      0        2 
   4  chr4_58207567     HPrz    C    G        0      0        2 
   4  chr4_58207567     ZBoe    C    G        0      0        2 
   4  chr4_58207567     ZGre    C    G        0      0        2 
   4  chr4_58207567     ZHar    C    G        0      0        2 
   4  chr4_58207567   Sample    C    G        0      0        2 
   4  chr4_58262658     AAsi    G    T        0      0        2 
   4  chr4_58262658     AKia    G    T        0      0        2 
   4  chr4_58262658     AOna    G    T      0.5      1        2 
   4  chr4_58262658     ASom    G    T        0      0        2 
   4  chr4_58262658     HCab    G    T        0      0        2 
   4  chr4_58262658     HPrz    G    T        0      0        2 
   4  chr4_58262658     ZBoe    G    T        0      0        2 
   4  chr4_58262658     ZGre    G    T        0      0        2 
   4  chr4_58262658     ZHar    G    T        0      0        2 
   4  chr4_58262658   Sample    G    T        0      0        2 
   4  chr4_58264836     AAsi    G    T        0      0        2 
   4  chr4_58264836     AKia    G    T        0      0        2 
   4  chr4_58264836     AOna    G    T        0      0        2 
   4  chr4_58264836     ASom    G    T        0      0        2 
   4  chr4_58264836     HCab    G    T        1      2        2 
   4  chr4_58264836     HPrz    G    T        1      2        2 
   4  chr4_58264836     ZBoe    G    T        0      0        2 
   4  chr4_58264836     ZGre    G    T        0      0        2 
   4  chr4_58264836     ZHar    G    T        0      0        2 
   4  chr4_58264836   Sample    G    T        0      0        2 
   4  chr4_58274715     AAsi    A    T        0      0        2 
   4  chr4_58274715     AKia    A    T        0      0        2 
   4  chr4_58274715     AOna    A    T        0      0        2 
   4  chr4_58274715     ASom    A    T        0      0        2 
   4  chr4_58274715     HCab    A    T        1      2        2 
   4  chr4_58274715     HPrz    A    T        1      2        2 
   4  chr4_58274715     ZBoe    A    T        0      0        2 
   4  chr4_58274715     ZGre    A    T        0      0        2 
   4  chr4_58274715     ZHar    A    T        0      0        2 
   4  chr4_58274715   Sample    A    T        0      0        2 
   4  chr4_58302325     AAsi    G    T        0      0        2 
   4  chr4_58302325     AKia    G    T        0      0        2 
   4  chr4_58302325     AOna    G    T        0      0        2 
   4  chr4_58302325     ASom    G    T        0      0        2 
   4  chr4_58302325     HCab    G    T        1      2        2 
   4  chr4_58302325     HPrz    G    T        1      2        2 
   4  chr4_58302325     ZBoe    G    T        0      0        2 
   4  chr4_58302325     ZGre    G    T        0      0        2 
   4  chr4_58302325     ZHar    G    T        0      0        2 
   4  chr4_58302325   Sample    G    T        0      0        2 
   4  chr4_58313111     AAsi    G    C        0      0        2 
   4  chr4_58313111     AKia    G    C        0      0        2 
   4  chr4_58313111     AOna    G    C      0.5      1        2 
   4  chr4_58313111     ASom    G    C        0      0        2 
   4  chr4_58313111     HCab    G    C        0      0        2 
   4  chr4_58313111     HPrz    G    C        0      0        2 
   4  chr4_58313111     ZBoe    G    C        0      0        2 
   4  chr4_58313111     ZGre    G    C        0      0        2 
   4  chr4_58313111     ZHar    G    C        0      0        2 
   4  chr4_58313111   Sample    G    C        0      0        2 
   4  chr4_58343992     AAsi    C    G        0      0        2 
   4  chr4_58343992     AKia    C    G        0      0        2 
   4  chr4_58343992     AOna    C    G        0      0        2 
   4  chr4_58343992     ASom    C    G        0      0        2 
   4  chr4_58343992     HCab    C    G        1      2        2 
   4  chr4_58343992     HPrz    C    G        1      2        2 
   4  chr4_58343992     ZBoe    C    G        0      0        2 
   4  chr4_58343992     ZGre    C    G        0      0        2 
   4  chr4_58343992     ZHar    C    G        0      0        2 
   4  chr4_58343992   Sample    C    G        0      0        2 
   4  chr4_58363063     AAsi    C    A        1      2        2 
   4  chr4_58363063     AKia    C    A        0      0        2 
   4  chr4_58363063     AOna    C    A        0      0        2 
   4  chr4_58363063     ASom    C    A        1      2        2 
   4  chr4_58363063     HCab    C    A        0      0        2 
   4  chr4_58363063     HPrz    C    A        0      0        2 
   4  chr4_58363063     ZBoe    C    A        0      0        2 
   4  chr4_58363063     ZGre    C    A        0      0        2 
   4  chr4_58363063     ZHar    C    A        0      0        2 
   4  chr4_58363063   Sample    C    A        1      2        2 
   4  chr4_58386853     AAsi    C    A        0      0        2 
   4  chr4_58386853     AKia    C    A        0      0        2 
   4  chr4_58386853     AOna    C    A        0      0        2 
   4  chr4_58386853     ASom    C    A        0      0        2 
   4  chr4_58386853     HCab    C    A        0      0        2 
   4  chr4_58386853     HPrz    C    A        0      0        2 
   4  chr4_58386853     ZBoe    C    A      0.5      1        2 
   4  chr4_58386853     ZGre    C    A        0      0        2 
   4  chr4_58386853     ZHar    C    A        0      0        2 
   4  chr4_58386853   Sample    C    A        0      0        2 
   4  chr4_58429027     AAsi    A    T        0      0        2 
   4  chr4_58429027     AKia    A    T        0      0        2 
   4  chr4_58429027     AOna    A    T      0.5      1        2 
   4  chr4_58429027     ASom    A    T        0      0        2 
   4  chr4_58429027     HCab    A    T        0      0        2 
   4  chr4_58429027     HPrz    A    T        0      0        2 
   4  chr4_58429027     ZBoe    A    T        0      0        2 
   4  chr4_58429027     ZGre    A    T        0      0        2 
   4  chr4_58429027     ZHar    A    T        0      0        2 
   4  chr4_58429027   Sample    A    T        0      0        2 
   4  chr4_58429839     AAsi    T    A        0      0        2 
   4  chr4_58429839     AKia    T    A        0      0        2 
   4  chr4_58429839     AOna    T    A        0      0        2 
   4  chr4_58429839     ASom    T    A      0.5      1        2 
   4  chr4_58429839     HCab    T    A        0      0        2 
   4  chr4_58429839     HPrz    T    A        0      0        2 
   4  chr4_58429839     ZBoe    T    A        0      0        2 
   4  chr4_58429839     ZGre    T    A        0      0        2 
   4  chr4_58429839     ZHar    T    A        0      0        2 
   4  chr4_58429839   Sample    T    A        0      0        2 
   4  chr4_58436668     AAsi    C    G        0      0        2 
   4  chr4_58436668     AKia    C    G        0      0        2 
   4  chr4_58436668     AOna    C    G        0      0        2 
   4  chr4_58436668     ASom    C    G        0      0        2 
   4  chr4_58436668     HCab    C    G        0      0        2 
   4  chr4_58436668     HPrz    C    G        0      0        2 
   4  chr4_58436668     ZBoe    C    G      0.5      1        2 
   4  chr4_58436668     ZGre    C    G        0      0        2 
   4  chr4_58436668     ZHar    C    G        0      0        2 
   4  chr4_58436668   Sample    C    G        0      0        2 
   4  chr4_58438275     AAsi    C    A        0      0        2 
   4  chr4_58438275     AKia    C    A        0      0        2 
   4  chr4_58438275     AOna    C    A        0      0        2 
   4  chr4_58438275     ASom    C    A        0      0        2 
   4  chr4_58438275     HCab    C    A        0      0        2 
   4  chr4_58438275     HPrz    C    A        0      0        2 
   4  chr4_58438275     ZBoe    C    A        1      2        2 
   4  chr4_58438275     ZGre    C    A        0      0        2 
   4  chr4_58438275     ZHar    C    A        1      2        2 
   4  chr4_58438275   Sample    C    A        0      0        2 
   4  chr4_58464262     AAsi    T    A        0      0        2 
   4  chr4_58464262     AKia    T    A        0      0        2 
   4  chr4_58464262     AOna    T    A        0      0        2 
   4  chr4_58464262     ASom    T    A        0      0        2 
   4  chr4_58464262     HCab    T    A        1      2        2 
   4  chr4_58464262     HPrz    T    A        1      2        2 
   4  chr4_58464262     ZBoe    T    A        0      0        2 
   4  chr4_58464262     ZGre    T    A        0      0        2 
   4  chr4_58464262     ZHar    T    A        0      0        2 
   4  chr4_58464262   Sample    T    A        0      0        2 
   4  chr4_58472410     AAsi    C    G        0      0        2 
   4  chr4_58472410     AKia    C    G        0      0        2 
   4  chr4_58472410     AOna    C    G        0      0        2 
   4  chr4_58472410     ASom    C    G        0      0        2 
   4  chr4_58472410     HCab    C    G      0.5      1        2 
   4  chr4_58472410     HPrz    C    G      0.5      1        2 
   4  chr4_58472410     ZBoe    C    G        0      0        2 
   4  chr4_58472410     ZGre    C    G        0      0        2 
   4  chr4_58472410     ZHar    C    G        0      0        2 
   4  chr4_58472410   Sample    C    G        0      0        2 
   4  chr4_58474348     AAsi    G    T      0.5      1        2 
   4  chr4_58474348     AKia    G    T        0      0        2 
   4  chr4_58474348     AOna    G    T        0      0        2 
   4  chr4_58474348     ASom    G    T        0      0        2 
   4  chr4_58474348     HCab    G    T        0      0        2 
   4  chr4_58474348     HPrz    G    T        0      0        2 
   4  chr4_58474348     ZBoe    G    T        0      0        2 
   4  chr4_58474348     ZGre    G    T        0      0        2 
   4  chr4_58474348     ZHar    G    T        0      0        2 
   4  chr4_58474348   Sample    G    T        0      0        2 
   4  chr4_58489589     AAsi    G    T        0      0        2 
   4  chr4_58489589     AKia    G    T        0      0        2 
   4  chr4_58489589     AOna    G    T        0      0        2 
   4  chr4_58489589     ASom    G    T        0      0        2 
   4  chr4_58489589     HCab    G    T        0      0        2 
   4  chr4_58489589     HPrz    G    T        0      0        2 
   4  chr4_58489589     ZBoe    G    T        0      0        2 
   4  chr4_58489589     ZGre    G    T        0      0        2 
   4  chr4_58489589     ZHar    G    T        1      2        2 
   4  chr4_58489589   Sample    G    T        0      0        2 
   4  chr4_58533922     AAsi    T    A        0      0        2 
   4  chr4_58533922     AKia    T    A        0      0        2 
   4  chr4_58533922     AOna    T    A        0      0        2 
   4  chr4_58533922     ASom    T    A        0      0        2 
   4  chr4_58533922     HCab    T    A        0      0        2 
   4  chr4_58533922     HPrz    T    A        0      0        2 
   4  chr4_58533922     ZBoe    T    A        0      0        2 
   4  chr4_58533922     ZGre    T    A        0      0        2 
   4  chr4_58533922     ZHar    T    A        1      2        2 
   4  chr4_58533922   Sample    T    A        0      0        2 
   4  chr4_58584804     AAsi    G    C        0      0        2 
   4  chr4_58584804     AKia    G    C        0      0        2 
   4  chr4_58584804     AOna    G    C        0      0        2 
   4  chr4_58584804     ASom    G    C        0      0        2 
   4  chr4_58584804     HCab    G    C        0      0        2 
   4  chr4_58584804     HPrz    G    C        0      0        2 
   4  chr4_58584804     ZBoe    G    C      0.5      1        2 
   4  chr4_58584804     ZGre    G    C        0      0        2 
   4  chr4_58584804     ZHar    G    C        0      0        2 
   4  chr4_58584804   Sample    G    C        0      0        2 
   4  chr4_58603984     AAsi    G    C        0      0        2 
   4  chr4_58603984     AKia    G    C        0      0        2 
   4  chr4_58603984     AOna    G    C        0      0        2 
   4  chr4_58603984     ASom    G    C        0      0        2 
   4  chr4_58603984     HCab    G    C        1      2        2 
   4  chr4_58603984     HPrz    G    C        1      2        2 
   4  chr4_58603984     ZBoe    G    C        0      0        2 
   4  chr4_58603984     ZGre    G    C        0      0        2 
   4  chr4_58603984     ZHar    G    C        0      0        2 
   4  chr4_58603984   Sample    G    C        0      0        2 
   4  chr4_58610470     AAsi    C    A        0      0        2 
   4  chr4_58610470     AKia    C    A        0      0        2 
   4  chr4_58610470     AOna    C    A        0      0        2 
   4  chr4_58610470     ASom    C    A        0      0        2 
   4  chr4_58610470     HCab    C    A        1      2        2 
   4  chr4_58610470     HPrz    C    A        1      2        2 
   4  chr4_58610470     ZBoe    C    A        0      0        2 
   4  chr4_58610470     ZGre    C    A        0      0        2 
   4  chr4_58610470     ZHar    C    A        0      0        2 
   4  chr4_58610470   Sample    C    A        0      0        2 
   4  chr4_58628524     AAsi    G    T        0      0        2 
   4  chr4_58628524     AKia    G    T        0      0        2 
   4  chr4_58628524     AOna    G    T        0      0        2 
   4  chr4_58628524     ASom    G    T        0      0        2 
   4  chr4_58628524     HCab    G    T        0      0        2 
   4  chr4_58628524     HPrz    G    T        0      0        2 
   4  chr4_58628524     ZBoe    G    T        0      0        2 
   4  chr4_58628524     ZGre    G    T        0      0        2 
   4  chr4_58628524     ZHar    G    T      0.5      1        2 
   4  chr4_58628524   Sample    G    T        0      0        2 
   4  chr4_58637558     AAsi    C    A        0      0        2 
   4  chr4_58637558     AKia    C    A        0      0        2 
   4  chr4_58637558     AOna    C    A        0      0        2 
   4  chr4_58637558     ASom    C    A        0      0        2 
   4  chr4_58637558     HCab    C    A        1      2        2 
   4  chr4_58637558     HPrz    C    A        1      2        2 
   4  chr4_58637558     ZBoe    C    A        0      0        2 
   4  chr4_58637558     ZGre    C    A        0      0        2 
   4  chr4_58637558     ZHar    C    A        0      0        2 
   4  chr4_58637558   Sample    C    A        0      0        2 
   4  chr4_58659669     AAsi    A    T        0      0        2 
   4  chr4_58659669     AKia    A    T        0      0        2 
   4  chr4_58659669     AOna    A    T        0      0        2 
   4  chr4_58659669     ASom    A    T        0      0        2 
   4  chr4_58659669     HCab    A    T      0.5      1        2 
   4  chr4_58659669     HPrz    A    T      0.5      1        2 
   4  chr4_58659669     ZBoe    A    T        0      0        2 
   4  chr4_58659669     ZGre    A    T        0      0        2 
   4  chr4_58659669     ZHar    A    T        0      0        2 
   4  chr4_58659669   Sample    A    T        0      0        2 
   4  chr4_58726429     AAsi    C    A        0      0        2 
   4  chr4_58726429     AKia    C    A        0      0        2 
   4  chr4_58726429     AOna    C    A      0.5      1        2 
   4  chr4_58726429     ASom    C    A        0      0        2 
   4  chr4_58726429     HCab    C    A        0      0        2 
   4  chr4_58726429     HPrz    C    A        0      0        2 
   4  chr4_58726429     ZBoe    C    A        0      0        2 
   4  chr4_58726429     ZGre    C    A        0      0        2 
   4  chr4_58726429     ZHar    C    A        0      0        2 
   4  chr4_58726429   Sample    C    A        0      0        2 
   4  chr4_58731719     AAsi    T    G        0      0        2 
   4  chr4_58731719     AKia    T    G        0      0        2 
   4  chr4_58731719     AOna    T    G        0      0        2 
   4  chr4_58731719     ASom    T    G        0      0        2 
   4  chr4_58731719     HCab    T    G        1      2        2 
   4  chr4_58731719     HPrz    T    G        1      2        2 
   4  chr4_58731719     ZBoe    T    G        0      0        2 
   4  chr4_58731719     ZGre    T    G        0      0        2 
   4  chr4_58731719     ZHar    T    G        0      0        2 
   4  chr4_58731719   Sample    T    G        0      0        2 
   4  chr4_58733772     AAsi    C    A        0      0        2 
   4  chr4_58733772     AKia    C    A        0      0        2 
   4  chr4_58733772     AOna    C    A        0      0        2 
   4  chr4_58733772     ASom    C    A        0      0        2 
   4  chr4_58733772     HCab    C    A        0      0        2 
   4  chr4_58733772     HPrz    C    A        0      0        2 
   4  chr4_58733772     ZBoe    C    A        0      0        2 
   4  chr4_58733772     ZGre    C    A        1      2        2 
   4  chr4_58733772     ZHar    C    A        0      0        2 
   4  chr4_58733772   Sample    C    A        0      0        2 
   4  chr4_58741705     AAsi    G    C        0      0        2 
   4  chr4_58741705     AKia    G    C        0      0        2 
   4  chr4_58741705     AOna    G    C        0      0        2 
   4  chr4_58741705     ASom    G    C        0      0        2 
   4  chr4_58741705     HCab    G    C        0      0        2 
   4  chr4_58741705     HPrz    G    C        0      0        2 
   4  chr4_58741705     ZBoe    G    C        0      0        2 
   4  chr4_58741705     ZGre    G    C      0.5      1        2 
   4  chr4_58741705     ZHar    G    C        0      0        2 
   4  chr4_58741705   Sample    G    C        0      0        2 
   4  chr4_58745729     AAsi    C    A        0      0        2 
   4  chr4_58745729     AKia    C    A        0      0        2 
   4  chr4_58745729     AOna    C    A        0      0        2 
   4  chr4_58745729     ASom    C    A        0      0        2 
   4  chr4_58745729     HCab    C    A        1      2        2 
   4  chr4_58745729     HPrz    C    A        1      2        2 
   4  chr4_58745729     ZBoe    C    A        0      0        2 
   4  chr4_58745729     ZGre    C    A        0      0        2 
   4  chr4_58745729     ZHar    C    A        0      0        2 
   4  chr4_58745729   Sample    C    A        0      0        2 
   4  chr4_58759064     AAsi    A    C        0      0        2 
   4  chr4_58759064     AKia    A    C        0      0        2 
   4  chr4_58759064     AOna    A    C        0      0        2 
   4  chr4_58759064     ASom    A    C        0      0        2 
   4  chr4_58759064     HCab    A    C        1      2        2 
   4  chr4_58759064     HPrz    A    C        1      2        2 
   4  chr4_58759064     ZBoe    A    C        0      0        2 
   4  chr4_58759064     ZGre    A    C        0      0        2 
   4  chr4_58759064     ZHar    A    C        0      0        2 
   4  chr4_58759064   Sample    A    C        0      0        2 
   4  chr4_58759890     AAsi    T    A        0      0        2 
   4  chr4_58759890     AKia    T    A        0      0        2 
   4  chr4_58759890     AOna    T    A        0      0        2 
   4  chr4_58759890     ASom    T    A        0      0        2 
   4  chr4_58759890     HCab    T    A        1      2        2 
   4  chr4_58759890     HPrz    T    A        1      2        2 
   4  chr4_58759890     ZBoe    T    A        0      0        2 
   4  chr4_58759890     ZGre    T    A        0      0        2 
   4  chr4_58759890     ZHar    T    A        0      0        2 
   4  chr4_58759890   Sample    T    A        0      0        2 
   4  chr4_58778007     AAsi    C    A        0      0        2 
   4  chr4_58778007     AKia    C    A        0      0        2 
   4  chr4_58778007     AOna    C    A        0      0        2 
   4  chr4_58778007     ASom    C    A        0      0        2 
   4  chr4_58778007     HCab    C    A        0      0        2 
   4  chr4_58778007     HPrz    C    A        0      0        2 
   4  chr4_58778007     ZBoe    C    A      0.5      1        2 
   4  chr4_58778007     ZGre    C    A        0      0        2 
   4  chr4_58778007     ZHar    C    A        0      0        2 
   4  chr4_58778007   Sample    C    A        0      0        2 
   4  chr4_58790662     AAsi    T    G        0      0        2 
   4  chr4_58790662     AKia    T    G        0      0        2 
   4  chr4_58790662     AOna    T    G        0      0        2 
   4  chr4_58790662     ASom    T    G      0.5      1        2 
   4  chr4_58790662     HCab    T    G        0      0        2 
   4  chr4_58790662     HPrz    T    G        0      0        2 
   4  chr4_58790662     ZBoe    T    G        0      0        2 
   4  chr4_58790662     ZGre    T    G        0      0        2 
   4  chr4_58790662     ZHar    T    G        0      0        2 
   4  chr4_58790662   Sample    T    G        0      0        2 
   4  chr4_58793657     AAsi    C    G        0      0        2 
   4  chr4_58793657     AKia    C    G        0      0        2 
   4  chr4_58793657     AOna    C    G        0      0        2 
   4  chr4_58793657     ASom    C    G        0      0        2 
   4  chr4_58793657     HCab    C    G        1      2        2 
   4  chr4_58793657     HPrz    C    G        1      2        2 
   4  chr4_58793657     ZBoe    C    G        0      0        2 
   4  chr4_58793657     ZGre    C    G        0      0        2 
   4  chr4_58793657     ZHar    C    G        0      0        2 
   4  chr4_58793657   Sample    C    G        0      0        2 
   4  chr4_58816330     AAsi    A    C        0      0        2 
   4  chr4_58816330     AKia    A    C        1      2        2 
   4  chr4_58816330     AOna    A    C      0.5      1        2 
   4  chr4_58816330     ASom    A    C        0      0        2 
   4  chr4_58816330     HCab    A    C        0      0        2 
   4  chr4_58816330     HPrz    A    C        0      0        2 
   4  chr4_58816330     ZBoe    A    C        0      0        2 
   4  chr4_58816330     ZGre    A    C        0      0        2 
   4  chr4_58816330     ZHar    A    C        0      0        2 
   4  chr4_58816330   Sample    A    C        0      0        2 
   4  chr4_58834775     AAsi    A    T        0      0        2 
   4  chr4_58834775     AKia    A    T        1      2        2 
   4  chr4_58834775     AOna    A    T        0      0        2 
   4  chr4_58834775     ASom    A    T        0      0        2 
   4  chr4_58834775     HCab    A    T        0      0        2 
   4  chr4_58834775     HPrz    A    T        0      0        2 
   4  chr4_58834775     ZBoe    A    T        0      0        2 
   4  chr4_58834775     ZGre    A    T        0      0        2 
   4  chr4_58834775     ZHar    A    T        0      0        2 
   4  chr4_58834775   Sample    A    T        0      0        2 
   4  chr4_58866676     AAsi    T    G        0      0        2 
   4  chr4_58866676     AKia    T    G        0      0        2 
   4  chr4_58866676     AOna    T    G        0      0        2 
   4  chr4_58866676     ASom    T    G        0      0        2 
   4  chr4_58866676     HCab    T    G        0      0        2 
   4  chr4_58866676     HPrz    T    G      0.5      1        2 
   4  chr4_58866676     ZBoe    T    G        0      0        2 
   4  chr4_58866676     ZGre    T    G        0      0        2 
   4  chr4_58866676     ZHar    T    G        0      0        2 
   4  chr4_58866676   Sample    T    G        0      0        2 
   4  chr4_58897662     AAsi    C    A        0      0        2 
   4  chr4_58897662     AKia    C    A        0      0        2 
   4  chr4_58897662     AOna    C    A        0      0        2 
   4  chr4_58897662     ASom    C    A      0.5      1        2 
   4  chr4_58897662     HCab    C    A        0      0        2 
   4  chr4_58897662     HPrz    C    A        0      0        2 
   4  chr4_58897662     ZBoe    C    A        0      0        2 
   4  chr4_58897662     ZGre    C    A        0      0        2 
   4  chr4_58897662     ZHar    C    A        0      0        2 
   4  chr4_58897662   Sample    C    A        0      0        2 
   4  chr4_58902331     AAsi    T    G        0      0        2 
   4  chr4_58902331     AKia    T    G        0      0        2 
   4  chr4_58902331     AOna    T    G        0      0        2 
   4  chr4_58902331     ASom    T    G        0      0        2 
   4  chr4_58902331     HCab    T    G        0      0        2 
   4  chr4_58902331     HPrz    T    G        0      0        2 
   4  chr4_58902331     ZBoe    T    G        0      0        2 
   4  chr4_58902331     ZGre    T    G        0      0        2 
   4  chr4_58902331     ZHar    T    G        1      2        2 
   4  chr4_58902331   Sample    T    G        0      0        2 
   4  chr4_58905373     AAsi    G    C        0      0        2 
   4  chr4_58905373     AKia    G    C        0      0        2 
   4  chr4_58905373     AOna    G    C        0      0        2 
   4  chr4_58905373     ASom    G    C        0      0        2 
   4  chr4_58905373     HCab    G    C        0      0        2 
   4  chr4_58905373     HPrz    G    C      0.5      1        2 
   4  chr4_58905373     ZBoe    G    C        0      0        2 
   4  chr4_58905373     ZGre    G    C        0      0        2 
   4  chr4_58905373     ZHar    G    C        0      0        2 
   4  chr4_58905373   Sample    G    C        0      0        2 
   4  chr4_58906173     AAsi    C    G        0      0        2 
   4  chr4_58906173     AKia    C    G        0      0        2 
   4  chr4_58906173     AOna    C    G        0      0        2 
   4  chr4_58906173     ASom    C    G        0      0        2 
   4  chr4_58906173     HCab    C    G        0      0        2 
   4  chr4_58906173     HPrz    C    G        0      0        2 
   4  chr4_58906173     ZBoe    C    G        0      0        2 
   4  chr4_58906173     ZGre    C    G        0      0        2 
   4  chr4_58906173     ZHar    C    G        1      2        2 
   4  chr4_58906173   Sample    C    G        0      0        2 
   4  chr4_58920340     AAsi    A    C        0      0        2 
   4  chr4_58920340     AKia    A    C        0      0        2 
   4  chr4_58920340     AOna    A    C        0      0        2 
   4  chr4_58920340     ASom    A    C        0      0        2 
   4  chr4_58920340     HCab    A    C        0      0        2 
   4  chr4_58920340     HPrz    A    C        0      0        2 
   4  chr4_58920340     ZBoe    A    C      0.5      1        2 
   4  chr4_58920340     ZGre    A    C        0      0        2 
   4  chr4_58920340     ZHar    A    C        0      0        2 
   4  chr4_58920340   Sample    A    C        0      0        2 
   4  chr4_58925670     AAsi    C    G      0.5      1        2 
   4  chr4_58925670     AKia    C    G        0      0        2 
   4  chr4_58925670     AOna    C    G        0      0        2 
   4  chr4_58925670     ASom    C    G        1      2        2 
   4  chr4_58925670     HCab    C    G        0      0        2 
   4  chr4_58925670     HPrz    C    G        0      0        2 
   4  chr4_58925670     ZBoe    C    G        0      0        2 
   4  chr4_58925670     ZGre    C    G        0      0        2 
   4  chr4_58925670     ZHar    C    G        0      0        2 
   4  chr4_58925670   Sample    C    G        1      2        2 
   4  chr4_58934710     AAsi    T    A        0      0        2 
   4  chr4_58934710     AKia    T    A        0      0        2 
   4  chr4_58934710     AOna    T    A        0      0        2 
   4  chr4_58934710     ASom    T    A        0      0        2 
   4  chr4_58934710     HCab    T    A        0      0        2 
   4  chr4_58934710     HPrz    T    A        0      0        2 
   4  chr4_58934710     ZBoe    T    A      0.5      1        2 
   4  chr4_58934710     ZGre    T    A        0      0        2 
   4  chr4_58934710     ZHar    T    A        0      0        2 
   4  chr4_58934710   Sample    T    A        0      0        2 
   4  chr4_58952769     AAsi    A    C        0      0        2 
   4  chr4_58952769     AKia    A    C        1      2        2 
   4  chr4_58952769     AOna    A    C        0      0        2 
   4  chr4_58952769     ASom    A    C        0      0        2 
   4  chr4_58952769     HCab    A    C        0      0        2 
   4  chr4_58952769     HPrz    A    C        0      0        2 
   4  chr4_58952769     ZBoe    A    C        0      0        2 
   4  chr4_58952769     ZGre    A    C        0      0        2 
   4  chr4_58952769     ZHar    A    C        0      0        2 
   4  chr4_58952769   Sample    A    C        0      0        2 
   4  chr4_58966143     AAsi    A    C      0.5      1        2 
   4  chr4_58966143     AKia    A    C        0      0        2 
   4  chr4_58966143     AOna    A    C        0      0        2 
   4  chr4_58966143     ASom    A    C        0      0        2 
   4  chr4_58966143     HCab    A    C        0      0        2 
   4  chr4_58966143     HPrz    A    C        0      0        2 
   4  chr4_58966143     ZBoe    A    C        0      0        2 
   4  chr4_58966143     ZGre    A    C        0      0        2 
   4  chr4_58966143     ZHar    A    C        0      0        2 
   4  chr4_58966143   Sample    A    C        0      0        2 
   4  chr4_58968011     AAsi    A    C        0      0        2 
   4  chr4_58968011     AKia    A    C        0      0        2 
   4  chr4_58968011     AOna    A    C        0      0        2 
   4  chr4_58968011     ASom    A    C        0      0        2 
   4  chr4_58968011     HCab    A    C        0      0        2 
   4  chr4_58968011     HPrz    A    C        0      0        2 
   4  chr4_58968011     ZBoe    A    C        0      0        2 
   4  chr4_58968011     ZGre    A    C      0.5      1        2 
   4  chr4_58968011     ZHar    A    C        0      0        2 
   4  chr4_58968011   Sample    A    C        0      0        2 
   4  chr4_58974463     AAsi    A    C        0      0        2 
   4  chr4_58974463     AKia    A    C        0      0        2 
   4  chr4_58974463     AOna    A    C        0      0        2 
   4  chr4_58974463     ASom    A    C        0      0        2 
   4  chr4_58974463     HCab    A    C        0      0        2 
   4  chr4_58974463     HPrz    A    C      0.5      1        2 
   4  chr4_58974463     ZBoe    A    C        0      0        2 
   4  chr4_58974463     ZGre    A    C        0      0        2 
   4  chr4_58974463     ZHar    A    C        0      0        2 
   4  chr4_58974463   Sample    A    C        0      0        2 
   4  chr4_58986647     AAsi    C    A        0      0        2 
   4  chr4_58986647     AKia    C    A        0      0        2 
   4  chr4_58986647     AOna    C    A        0      0        2 
   4  chr4_58986647     ASom    C    A        0      0        2 
   4  chr4_58986647     HCab    C    A        1      2        2 
   4  chr4_58986647     HPrz    C    A        1      2        2 
   4  chr4_58986647     ZBoe    C    A        0      0        2 
   4  chr4_58986647     ZGre    C    A        0      0        2 
   4  chr4_58986647     ZHar    C    A        0      0        2 
   4  chr4_58986647   Sample    C    A        0      0        2 
   4  chr4_58986748     AAsi    A    C        0      0        2 
   4  chr4_58986748     AKia    A    C        0      0        2 
   4  chr4_58986748     AOna    A    C        0      0        2 
   4  chr4_58986748     ASom    A    C        0      0        2 
   4  chr4_58986748     HCab    A    C        1      2        2 
   4  chr4_58986748     HPrz    A    C        1      2        2 
   4  chr4_58986748     ZBoe    A    C        0      0        2 
   4  chr4_58986748     ZGre    A    C        0      0        2 
   4  chr4_58986748     ZHar    A    C        0      0        2 
   4  chr4_58986748   Sample    A    C        0      0        2 
   4  chr4_59000779     AAsi    C    G        0      0        2 
   4  chr4_59000779     AKia    C    G        0      0        2 
   4  chr4_59000779     AOna    C    G        0      0        2 
   4  chr4_59000779     ASom    C    G        0      0        2 
   4  chr4_59000779     HCab    C    G        0      0        2 
   4  chr4_59000779     HPrz    C    G        0      0        2 
   4  chr4_59000779     ZBoe    C    G        0      0        2 
   4  chr4_59000779     ZGre    C    G        0      0        2 
   4  chr4_59000779     ZHar    C    G        1      2        2 
   4  chr4_59000779   Sample    C    G        0      0        2 
   4  chr4_59013104     AAsi    T    G        0      0        2 
   4  chr4_59013104     AKia    T    G      0.5      1        2 
   4  chr4_59013104     AOna    T    G        0      0        2 
   4  chr4_59013104     ASom    T    G        0      0        2 
   4  chr4_59013104     HCab    T    G        0      0        2 
   4  chr4_59013104     HPrz    T    G        0      0        2 
   4  chr4_59013104     ZBoe    T    G        0      0        2 
   4  chr4_59013104     ZGre    T    G        0      0        2 
   4  chr4_59013104     ZHar    T    G        0      0        2 
   4  chr4_59013104   Sample    T    G        0      0        2 
   4  chr4_59101462     AAsi    A    C        0      0        2 
   4  chr4_59101462     AKia    A    C        0      0        2 
   4  chr4_59101462     AOna    A    C        0      0        2 
   4  chr4_59101462     ASom    A    C        0      0        2 
   4  chr4_59101462     HCab    A    C        0      0        2 
   4  chr4_59101462     HPrz    A    C        1      2        2 
   4  chr4_59101462     ZBoe    A    C        0      0        2 
   4  chr4_59101462     ZGre    A    C        0      0        2 
   4  chr4_59101462     ZHar    A    C        0      0        2 
   4  chr4_59101462   Sample    A    C        0      0        2 
   4  chr4_59118736     AAsi    A    T        0      0        2 
   4  chr4_59118736     AKia    A    T        0      0        2 
   4  chr4_59118736     AOna    A    T        0      0        2 
   4  chr4_59118736     ASom    A    T        0      0        2 
   4  chr4_59118736     HCab    A    T        0      0        2 
   4  chr4_59118736     HPrz    A    T        0      0        2 
   4  chr4_59118736     ZBoe    A    T      0.5      1        2 
   4  chr4_59118736     ZGre    A    T        0      0        2 
   4  chr4_59118736     ZHar    A    T        0      0        2 
   4  chr4_59118736   Sample    A    T        0      0        2 
   4  chr4_59172485     AAsi    C    G        0      0        2 
   4  chr4_59172485     AKia    C    G        0      0        2 
   4  chr4_59172485     AOna    C    G        0      0        2 
   4  chr4_59172485     ASom    C    G        0      0        2 
   4  chr4_59172485     HCab    C    G        0      0        2 
   4  chr4_59172485     HPrz    C    G        0      0        2 
   4  chr4_59172485     ZBoe    C    G      0.5      1        2 
   4  chr4_59172485     ZGre    C    G        0      0        2 
   4  chr4_59172485     ZHar    C    G        0      0        2 
   4  chr4_59172485   Sample    C    G        0      0        2 
   4  chr4_59203179     AAsi    G    C        0      0        2 
   4  chr4_59203179     AKia    G    C        0      0        2 
   4  chr4_59203179     AOna    G    C        0      0        2 
   4  chr4_59203179     ASom    G    C        0      0        2 
   4  chr4_59203179     HCab    G    C        1      2        2 
   4  chr4_59203179     HPrz    G    C        1      2        2 
   4  chr4_59203179     ZBoe    G    C        0      0        2 
   4  chr4_59203179     ZGre    G    C        0      0        2 
   4  chr4_59203179     ZHar    G    C        0      0        2 
   4  chr4_59203179   Sample    G    C        0      0        2 
   4  chr4_59281107     AAsi    G    T        0      0        2 
   4  chr4_59281107     AKia    G    T        0      0        2 
   4  chr4_59281107     AOna    G    T        0      0        2 
   4  chr4_59281107     ASom    G    T        0      0        2 
   4  chr4_59281107     HCab    G    T        1      2        2 
   4  chr4_59281107     HPrz    G    T        1      2        2 
   4  chr4_59281107     ZBoe    G    T        0      0        2 
   4  chr4_59281107     ZGre    G    T        0      0        2 
   4  chr4_59281107     ZHar    G    T        0      0        2 
   4  chr4_59281107   Sample    G    T        0      0        2 
   4  chr4_59305568     AAsi    A    C        0      0        2 
   4  chr4_59305568     AKia    A    C      0.5      1        2 
   4  chr4_59305568     AOna    A    C        0      0        2 
   4  chr4_59305568     ASom    A    C        0      0        2 
   4  chr4_59305568     HCab    A    C        0      0        2 
   4  chr4_59305568     HPrz    A    C        0      0        2 
   4  chr4_59305568     ZBoe    A    C        0      0        2 
   4  chr4_59305568     ZGre    A    C        0      0        2 
   4  chr4_59305568     ZHar    A    C        0      0        2 
   4  chr4_59305568   Sample    A    C        0      0        2 
   4  chr4_59308748     AAsi    T    A        0      0        2 
   4  chr4_59308748     AKia    T    A        1      2        2 
   4  chr4_59308748     AOna    T    A        1      2        2 
   4  chr4_59308748     ASom    T    A        0      0        2 
   4  chr4_59308748     HCab    T    A        0      0        2 
   4  chr4_59308748     HPrz    T    A        0      0        2 
   4  chr4_59308748     ZBoe    T    A        0      0        2 
   4  chr4_59308748     ZGre    T    A        0      0        2 
   4  chr4_59308748     ZHar    T    A        0      0        2 
   4  chr4_59308748   Sample    T    A        0      0        2 
   4  chr4_59311725     AAsi    A    C        0      0        2 
   4  chr4_59311725     AKia    A    C        0      0        2 
   4  chr4_59311725     AOna    A    C        0      0        2 
   4  chr4_59311725     ASom    A    C        0      0        2 
   4  chr4_59311725     HCab    A    C        1      2        2 
   4  chr4_59311725     HPrz    A    C        1      2        2 
   4  chr4_59311725     ZBoe    A    C        0      0        2 
   4  chr4_59311725     ZGre    A    C        0      0        2 
   4  chr4_59311725     ZHar    A    C        0      0        2 
   4  chr4_59311725   Sample    A    C        0      0        2 
   4  chr4_59342889     AAsi    C    A        0      0        2 
   4  chr4_59342889     AKia    C    A        0      0        2 
   4  chr4_59342889     AOna    C    A        0      0        2 
   4  chr4_59342889     ASom    C    A        0      0        2 
   4  chr4_59342889     HCab    C    A        0      0        2 
   4  chr4_59342889     HPrz    C    A        0      0        2 
   4  chr4_59342889     ZBoe    C    A        0      0        2 
   4  chr4_59342889     ZGre    C    A        0      0        2 
   4  chr4_59342889     ZHar    C    A      0.5      1        2 
   4  chr4_59342889   Sample    C    A        0      0        2 
   4  chr4_59351659     AAsi    G    C        0      0        2 
   4  chr4_59351659     AKia    G    C        0      0        2 
   4  chr4_59351659     AOna    G    C        0      0        2 
   4  chr4_59351659     ASom    G    C        0      0        2 
   4  chr4_59351659     HCab    G    C        0      0        2 
   4  chr4_59351659     HPrz    G    C        0      0        2 
   4  chr4_59351659     ZBoe    G    C        0      0        2 
   4  chr4_59351659     ZGre    G    C        0      0        2 
   4  chr4_59351659     ZHar    G    C      0.5      1        2 
   4  chr4_59351659   Sample    G    C        0      0        2 
   4  chr4_59396600     AAsi    G    C        1      2        2 
   4  chr4_59396600     AKia    G    C        0      0        2 
   4  chr4_59396600     AOna    G    C        0      0        2 
   4  chr4_59396600     ASom    G    C        1      2        2 
   4  chr4_59396600     HCab    G    C        0      0        2 
   4  chr4_59396600     HPrz    G    C        0      0        2 
   4  chr4_59396600     ZBoe    G    C        0      0        2 
   4  chr4_59396600     ZGre    G    C        0      0        2 
   4  chr4_59396600     ZHar    G    C        0      0        2 
   4  chr4_59396600   Sample    G    C        1      2        2 
   4  chr4_59401235     AAsi    G    T        0      0        2 
   4  chr4_59401235     AKia    G    T        0      0        2 
   4  chr4_59401235     AOna    G    T        0      0        2 
   4  chr4_59401235     ASom    G    T        0      0        2 
   4  chr4_59401235     HCab    G    T      0.5      1        2 
   4  chr4_59401235     HPrz    G    T        0      0        2 
   4  chr4_59401235     ZBoe    G    T        0      0        2 
   4  chr4_59401235     ZGre    G    T        0      0        2 
   4  chr4_59401235     ZHar    G    T        0      0        2 
   4  chr4_59401235   Sample    G    T        0      0        2 
   4  chr4_59402282     AAsi    T    G        0      0        2 
   4  chr4_59402282     AKia    T    G        0      0        2 
   4  chr4_59402282     AOna    T    G        0      0        2 
   4  chr4_59402282     ASom    T    G        0      0        2 
   4  chr4_59402282     HCab    T    G        0      0        2 
   4  chr4_59402282     HPrz    T    G        0      0        2 
   4  chr4_59402282     ZBoe    T    G        0      0        2 
   4  chr4_59402282     ZGre    T    G        0      0        2 
   4  chr4_59402282     ZHar    T    G      0.5      1        2 
   4  chr4_59402282   Sample    T    G        0      0        2 
   4  chr4_59414912     AAsi    A    C        0      0        2 
   4  chr4_59414912     AKia    A    C        0      0        2 
   4  chr4_59414912     AOna    A    C      0.5      1        2 
   4  chr4_59414912     ASom    A    C        0      0        2 
   4  chr4_59414912     HCab    A    C        0      0        2 
   4  chr4_59414912     HPrz    A    C        0      0        2 
   4  chr4_59414912     ZBoe    A    C        0      0        2 
   4  chr4_59414912     ZGre    A    C        0      0        2 
   4  chr4_59414912     ZHar    A    C        0      0        2 
   4  chr4_59414912   Sample    A    C        0      0        2 
   4  chr4_59424705     AAsi    C    G        0      0        2 
   4  chr4_59424705     AKia    C    G        0      0        2 
   4  chr4_59424705     AOna    C    G        0      0        2 
   4  chr4_59424705     ASom    C    G        0      0        2 
   4  chr4_59424705     HCab    C    G        0      0        2 
   4  chr4_59424705     HPrz    C    G        0      0        2 
   4  chr4_59424705     ZBoe    C    G        0      0        2 
   4  chr4_59424705     ZGre    C    G        1      2        2 
   4  chr4_59424705     ZHar    C    G        0      0        2 
   4  chr4_59424705   Sample    C    G        0      0        2 
   4  chr4_59427577     AAsi    T    G        0      0        2 
   4  chr4_59427577     AKia    T    G        0      0        2 
   4  chr4_59427577     AOna    T    G      0.5      1        2 
   4  chr4_59427577     ASom    T    G        0      0        2 
   4  chr4_59427577     HCab    T    G        0      0        2 
   4  chr4_59427577     HPrz    T    G        0      0        2 
   4  chr4_59427577     ZBoe    T    G        0      0        2 
   4  chr4_59427577     ZGre    T    G        0      0        2 
   4  chr4_59427577     ZHar    T    G        0      0        2 
   4  chr4_59427577   Sample    T    G        0      0        2 
   4  chr4_59433518     AAsi    G    C        0      0        2 
   4  chr4_59433518     AKia    G    C        0      0        2 
   4  chr4_59433518     AOna    G    C        0      0        2 
   4  chr4_59433518     ASom    G    C        0      0        2 
   4  chr4_59433518     HCab    G    C        0      0        2 
   4  chr4_59433518     HPrz    G    C        0      0        2 
   4  chr4_59433518     ZBoe    G    C      0.5      1        2 
   4  chr4_59433518     ZGre    G    C        0      0        2 
   4  chr4_59433518     ZHar    G    C        0      0        2 
   4  chr4_59433518   Sample    G    C        0      0        2 
   4  chr4_59436826     AAsi    T    G        0      0        2 
   4  chr4_59436826     AKia    T    G        0      0        2 
   4  chr4_59436826     AOna    T    G        0      0        2 
   4  chr4_59436826     ASom    T    G        0      0        2 
   4  chr4_59436826     HCab    T    G        0      0        2 
   4  chr4_59436826     HPrz    T    G        0      0        2 
   4  chr4_59436826     ZBoe    T    G      0.5      1        2 
   4  chr4_59436826     ZGre    T    G        0      0        2 
   4  chr4_59436826     ZHar    T    G        0      0        2 
   4  chr4_59436826   Sample    T    G        0      0        2 
   4  chr4_59482301     AAsi    T    A      0.5      1        2 
   4  chr4_59482301     AKia    T    A        0      0        2 
   4  chr4_59482301     AOna    T    A        0      0        2 
   4  chr4_59482301     ASom    T    A        0      0        2 
   4  chr4_59482301     HCab    T    A        0      0        2 
   4  chr4_59482301     HPrz    T    A        0      0        2 
   4  chr4_59482301     ZBoe    T    A        0      0        2 
   4  chr4_59482301     ZGre    T    A        0      0        2 
   4  chr4_59482301     ZHar    T    A        0      0        2 
   4  chr4_59482301   Sample    T    A        0      0        2 
   4  chr4_59485479     AAsi    A    T        0      0        2 
   4  chr4_59485479     AKia    A    T        0      0        2 
   4  chr4_59485479     AOna    A    T        0      0        2 
   4  chr4_59485479     ASom    A    T        0      0        2 
   4  chr4_59485479     HCab    A    T        1      2        2 
   4  chr4_59485479     HPrz    A    T        1      2        2 
   4  chr4_59485479     ZBoe    A    T        0      0        2 
   4  chr4_59485479     ZGre    A    T        0      0        2 
   4  chr4_59485479     ZHar    A    T        0      0        2 
   4  chr4_59485479   Sample    A    T        0      0        2 
   4  chr4_59496796     AAsi    C    A        0      0        2 
   4  chr4_59496796     AKia    C    A      0.5      1        2 
   4  chr4_59496796     AOna    C    A        0      0        2 
   4  chr4_59496796     ASom    C    A        0      0        2 
   4  chr4_59496796     HCab    C    A        0      0        2 
   4  chr4_59496796     HPrz    C    A        0      0        2 
   4  chr4_59496796     ZBoe    C    A        0      0        2 
   4  chr4_59496796     ZGre    C    A        0      0        2 
   4  chr4_59496796     ZHar    C    A        0      0        2 
   4  chr4_59496796   Sample    C    A        0      0        2 
   4  chr4_59514770     AAsi    G    T        0      0        2 
   4  chr4_59514770     AKia    G    T        0      0        2 
   4  chr4_59514770     AOna    G    T        0      0        2 
   4  chr4_59514770     ASom    G    T        0      0        2 
   4  chr4_59514770     HCab    G    T        0      0        2 
   4  chr4_59514770     HPrz    G    T        0      0        2 
   4  chr4_59514770     ZBoe    G    T        0      0        2 
   4  chr4_59514770     ZGre    G    T        0      0        2 
   4  chr4_59514770     ZHar    G    T      0.5      1        2 
   4  chr4_59514770   Sample    G    T        0      0        2 
   4  chr4_59518717     AAsi    T    G      0.5      1        2 
   4  chr4_59518717     AKia    T    G        0      0        2 
   4  chr4_59518717     AOna    T    G        0      0        2 
   4  chr4_59518717     ASom    T    G        0      0        2 
   4  chr4_59518717     HCab    T    G        0      0        2 
   4  chr4_59518717     HPrz    T    G        0      0        2 
   4  chr4_59518717     ZBoe    T    G        0      0        2 
   4  chr4_59518717     ZGre    T    G        0      0        2 
   4  chr4_59518717     ZHar    T    G        0      0        2 
   4  chr4_59518717   Sample    T    G        0      0        2 
   4  chr4_59520156     AAsi    C    A        0      0        2 
   4  chr4_59520156     AKia    C    A        0      0        2 
   4  chr4_59520156     AOna    C    A        0      0        2 
   4  chr4_59520156     ASom    C    A        0      0        2 
   4  chr4_59520156     HCab    C    A        0      0        2 
   4  chr4_59520156     HPrz    C    A        0      0        2 
   4  chr4_59520156     ZBoe    C    A        0      0        2 
   4  chr4_59520156     ZGre    C    A        0      0        2 
   4  chr4_59520156     ZHar    C    A        1      2        2 
   4  chr4_59520156   Sample    C    A        0      0        2 
   4  chr4_59548194     AAsi    G    C      0.5      1        2 
   4  chr4_59548194     AKia    G    C        0      0        2 
   4  chr4_59548194     AOna    G    C        0      0        2 
   4  chr4_59548194     ASom    G    C        0      0        2 
   4  chr4_59548194     HCab    G    C        0      0        2 
   4  chr4_59548194     HPrz    G    C        0      0        2 
   4  chr4_59548194     ZBoe    G    C        0      0        2 
   4  chr4_59548194     ZGre    G    C        0      0        2 
   4  chr4_59548194     ZHar    G    C        0      0        2 
   4  chr4_59548194   Sample    G    C        1      2        2 
   4  chr4_59551969     AAsi    G    T        0      0        2 
   4  chr4_59551969     AKia    G    T        0      0        2 
   4  chr4_59551969     AOna    G    T        0      0        2 
   4  chr4_59551969     ASom    G    T        0      0        2 
   4  chr4_59551969     HCab    G    T        0      0        2 
   4  chr4_59551969     HPrz    G    T        0      0        2 
   4  chr4_59551969     ZBoe    G    T      0.5      1        2 
   4  chr4_59551969     ZGre    G    T        1      2        2 
   4  chr4_59551969     ZHar    G    T        0      0        2 
   4  chr4_59551969   Sample    G    T        0      0        2 
   4  chr4_59553664     AAsi    A    T      0.5      1        2 
   4  chr4_59553664     AKia    A    T        0      0        2 
   4  chr4_59553664     AOna    A    T        0      0        2 
   4  chr4_59553664     ASom    A    T        0      0        2 
   4  chr4_59553664     HCab    A    T        0      0        2 
   4  chr4_59553664     HPrz    A    T        0      0        2 
   4  chr4_59553664     ZBoe    A    T        0      0        2 
   4  chr4_59553664     ZGre    A    T        0      0        2 
   4  chr4_59553664     ZHar    A    T        0      0        2 
   4  chr4_59553664   Sample    A    T        1      2        2 
   4  chr4_59586054     AAsi    G    C        0      0        2 
   4  chr4_59586054     AKia    G    C      0.5      1        2 
   4  chr4_59586054     AOna    G    C        0      0        2 
   4  chr4_59586054     ASom    G    C        0      0        2 
   4  chr4_59586054     HCab    G    C        0      0        2 
   4  chr4_59586054     HPrz    G    C        0      0        2 
   4  chr4_59586054     ZBoe    G    C        0      0        2 
   4  chr4_59586054     ZGre    G    C        0      0        2 
   4  chr4_59586054     ZHar    G    C        0      0        2 
   4  chr4_59586054   Sample    G    C        0      0        2 
   4  chr4_59590227     AAsi    C    G        1      2        2 
   4  chr4_59590227     AKia    C    G        0      0        2 
   4  chr4_59590227     AOna    C    G        0      0        2 
   4  chr4_59590227     ASom    C    G        1      2        2 
   4  chr4_59590227     HCab    C    G        0      0        2 
   4  chr4_59590227     HPrz    C    G        0      0        2 
   4  chr4_59590227     ZBoe    C    G        0      0        2 
   4  chr4_59590227     ZGre    C    G        0      0        2 
   4  chr4_59590227     ZHar    C    G        0      0        2 
   4  chr4_59590227   Sample    C    G        1      2        2 
   4  chr4_59592925     AAsi    A    T        0      0        2 
   4  chr4_59592925     AKia    A    T        0      0        2 
   4  chr4_59592925     AOna    A    T        0      0        2 
   4  chr4_59592925     ASom    A    T        0      0        2 
   4  chr4_59592925     HCab    A    T        1      2        2 
   4  chr4_59592925     HPrz    A    T        1      2        2 
   4  chr4_59592925     ZBoe    A    T        0      0        2 
   4  chr4_59592925     ZGre    A    T        0      0        2 
   4  chr4_59592925     ZHar    A    T        0      0        2 
   4  chr4_59592925   Sample    A    T        0      0        2 
   4  chr4_59604392     AAsi    G    T        0      0        2 
   4  chr4_59604392     AKia    G    T        0      0        2 
   4  chr4_59604392     AOna    G    T        0      0        2 
   4  chr4_59604392     ASom    G    T        0      0        2 
   4  chr4_59604392     HCab    G    T        0      0        2 
   4  chr4_59604392     HPrz    G    T        0      0        2 
   4  chr4_59604392     ZBoe    G    T        0      0        2 
   4  chr4_59604392     ZGre    G    T        0      0        2 
   4  chr4_59604392     ZHar    G    T        1      2        2 
   4  chr4_59604392   Sample    G    T        0      0        2 
   4  chr4_59639756     AAsi    A    T        0      0        2 
   4  chr4_59639756     AKia    A    T        0      0        2 
   4  chr4_59639756     AOna    A    T        0      0        2 
   4  chr4_59639756     ASom    A    T        0      0        2 
   4  chr4_59639756     HCab    A    T        0      0        2 
   4  chr4_59639756     HPrz    A    T        0      0        2 
   4  chr4_59639756     ZBoe    A    T        0      0        2 
   4  chr4_59639756     ZGre    A    T        0      0        2 
   4  chr4_59639756     ZHar    A    T        1      2        2 
   4  chr4_59639756   Sample    A    T        0      0        2 
   4  chr4_59658601     AAsi    C    A        0      0        2 
   4  chr4_59658601     AKia    C    A        1      2        2 
   4  chr4_59658601     AOna    C    A        1      2        2 
   4  chr4_59658601     ASom    C    A      0.5      1        2 
   4  chr4_59658601     HCab    C    A        0      0        2 
   4  chr4_59658601     HPrz    C    A        0      0        2 
   4  chr4_59658601     ZBoe    C    A        1      2        2 
   4  chr4_59658601     ZGre    C    A        1      2        2 
   4  chr4_59658601     ZHar    C    A        0      0        2 
   4  chr4_59658601   Sample    C    A        0      0        2 
   4  chr4_59678498     AAsi    A    C        0      0        2 
   4  chr4_59678498     AKia    A    C        0      0        2 
   4  chr4_59678498     AOna    A    C        0      0        2 
   4  chr4_59678498     ASom    A    C        0      0        2 
   4  chr4_59678498     HCab    A    C        0      0        2 
   4  chr4_59678498     HPrz    A    C        0      0        2 
   4  chr4_59678498     ZBoe    A    C        1      2        2 
   4  chr4_59678498     ZGre    A    C        0      0        2 
   4  chr4_59678498     ZHar    A    C        0      0        2 
   4  chr4_59678498   Sample    A    C        0      0        2 
   4  chr4_59678669     AAsi    C    G        0      0        2 
   4  chr4_59678669     AKia    C    G        0      0        2 
   4  chr4_59678669     AOna    C    G        0      0        2 
   4  chr4_59678669     ASom    C    G        0      0        2 
   4  chr4_59678669     HCab    C    G        0      0        2 
   4  chr4_59678669     HPrz    C    G        0      0        2 
   4  chr4_59678669     ZBoe    C    G        1      2        2 
   4  chr4_59678669     ZGre    C    G        0      0        2 
   4  chr4_59678669     ZHar    C    G        0      0        2 
   4  chr4_59678669   Sample    C    G        0      0        2 
   4  chr4_59691594     AAsi    C    G        0      0        2 
   4  chr4_59691594     AKia    C    G        0      0        2 
   4  chr4_59691594     AOna    C    G        0      0        2 
   4  chr4_59691594     ASom    C    G        0      0        2 
   4  chr4_59691594     HCab    C    G        1      2        2 
   4  chr4_59691594     HPrz    C    G        1      2        2 
   4  chr4_59691594     ZBoe    C    G        0      0        2 
   4  chr4_59691594     ZGre    C    G        0      0        2 
   4  chr4_59691594     ZHar    C    G        0      0        2 
   4  chr4_59691594   Sample    C    G        0      0        2 
   4  chr4_59692276     AAsi    C    A        0      0        2 
   4  chr4_59692276     AKia    C    A        0      0        2 
   4  chr4_59692276     AOna    C    A        0      0        2 
   4  chr4_59692276     ASom    C    A        0      0        2 
   4  chr4_59692276     HCab    C    A        0      0        2 
   4  chr4_59692276     HPrz    C    A        0      0        2 
   4  chr4_59692276     ZBoe    C    A      0.5      1        2 
   4  chr4_59692276     ZGre    C    A        0      0        2 
   4  chr4_59692276     ZHar    C    A        0      0        2 
   4  chr4_59692276   Sample    C    A        0      0        2 
   4  chr4_59714806     AAsi    A    C        0      0        2 
   4  chr4_59714806     AKia    A    C        0      0        2 
   4  chr4_59714806     AOna    A    C        0      0        2 
   4  chr4_59714806     ASom    A    C        0      0        2 
   4  chr4_59714806     HCab    A    C        0      0        2 
   4  chr4_59714806     HPrz    A    C        0      0        2 
   4  chr4_59714806     ZBoe    A    C        0      0        2 
   4  chr4_59714806     ZGre    A    C        1      2        2 
   4  chr4_59714806     ZHar    A    C        0      0        2 
   4  chr4_59714806   Sample    A    C        0      0        2 
   4  chr4_59733407     AAsi    T    G        0      0        2 
   4  chr4_59733407     AKia    T    G        0      0        2 
   4  chr4_59733407     AOna    T    G        1      2        2 
   4  chr4_59733407     ASom    T    G        0      0        2 
   4  chr4_59733407     HCab    T    G        0      0        2 
   4  chr4_59733407     HPrz    T    G        0      0        2 
   4  chr4_59733407     ZBoe    T    G        0      0        2 
   4  chr4_59733407     ZGre    T    G        0      0        2 
   4  chr4_59733407     ZHar    T    G        0      0        2 
   4  chr4_59733407   Sample    T    G        0      0        2 
   4  chr4_59739473     AAsi    C    A        0      0        2 
   4  chr4_59739473     AKia    C    A        0      0        2 
   4  chr4_59739473     AOna    C    A        0      0        2 
   4  chr4_59739473     ASom    C    A        0      0        2 
   4  chr4_59739473     HCab    C    A        0      0        2 
   4  chr4_59739473     HPrz    C    A        0      0        2 
   4  chr4_59739473     ZBoe    C    A        0      0        2 
   4  chr4_59739473     ZGre    C    A        0      0        2 
   4  chr4_59739473     ZHar    C    A        1      2        2 
   4  chr4_59739473   Sample    C    A        0      0        2 
   4  chr4_59743669     AAsi    T    G        0      0        2 
   4  chr4_59743669     AKia    T    G        0      0        2 
   4  chr4_59743669     AOna    T    G        0      0        2 
   4  chr4_59743669     ASom    T    G        0      0        2 
   4  chr4_59743669     HCab    T    G        0      0        2 
   4  chr4_59743669     HPrz    T    G        0      0        2 
   4  chr4_59743669     ZBoe    T    G        0      0        2 
   4  chr4_59743669     ZGre    T    G        0      0        2 
   4  chr4_59743669     ZHar    T    G        1      2        2 
   4  chr4_59743669   Sample    T    G        0      0        2 
   4  chr4_59771894     AAsi    T    G        0      0        2 
   4  chr4_59771894     AKia    T    G        0      0        2 
   4  chr4_59771894     AOna    T    G        0      0        2 
   4  chr4_59771894     ASom    T    G        0      0        2 
   4  chr4_59771894     HCab    T    G        0      0        2 
   4  chr4_59771894     HPrz    T    G        0      0        2 
   4  chr4_59771894     ZBoe    T    G        0      0        2 
   4  chr4_59771894     ZGre    T    G        0      0        2 
   4  chr4_59771894     ZHar    T    G        1      2        2 
   4  chr4_59771894   Sample    T    G        0      0        2 
   4  chr4_59779692     AAsi    A    T        1      2        2 
   4  chr4_59779692     AKia    A    T        0      0        2 
   4  chr4_59779692     AOna    A    T        0      0        2 
   4  chr4_59779692     ASom    A    T        0      0        2 
   4  chr4_59779692     HCab    A    T        0      0        2 
   4  chr4_59779692     HPrz    A    T        0      0        2 
   4  chr4_59779692     ZBoe    A    T        0      0        2 
   4  chr4_59779692     ZGre    A    T        0      0        2 
   4  chr4_59779692     ZHar    A    T        0      0        2 
   4  chr4_59779692   Sample    A    T        1      2        2 
   4  chr4_59785372     AAsi    G    T      0.5      1        2 
   4  chr4_59785372     AKia    G    T        0      0        2 
   4  chr4_59785372     AOna    G    T        0      0        2 
   4  chr4_59785372     ASom    G    T        0      0        2 
   4  chr4_59785372     HCab    G    T        0      0        2 
   4  chr4_59785372     HPrz    G    T        0      0        2 
   4  chr4_59785372     ZBoe    G    T        0      0        2 
   4  chr4_59785372     ZGre    G    T        0      0        2 
   4  chr4_59785372     ZHar    G    T        0      0        2 
   4  chr4_59785372   Sample    G    T        0      0        2 
   4  chr4_59797942     AAsi    G    T        0      0        2 
   4  chr4_59797942     AKia    G    T        0      0        2 
   4  chr4_59797942     AOna    G    T        0      0        2 
   4  chr4_59797942     ASom    G    T        0      0        2 
   4  chr4_59797942     HCab    G    T        1      2        2 
   4  chr4_59797942     HPrz    G    T        1      2        2 
   4  chr4_59797942     ZBoe    G    T        0      0        2 
   4  chr4_59797942     ZGre    G    T        0      0        2 
   4  chr4_59797942     ZHar    G    T        0      0        2 
   4  chr4_59797942   Sample    G    T        0      0        2 
   4  chr4_59800933     AAsi    C    G        0      0        2 
   4  chr4_59800933     AKia    C    G        1      2        2 
   4  chr4_59800933     AOna    C    G      0.5      1        2 
   4  chr4_59800933     ASom    C    G        0      0        2 
   4  chr4_59800933     HCab    C    G        0      0        2 
   4  chr4_59800933     HPrz    C    G        0      0        2 
   4  chr4_59800933     ZBoe    C    G        0      0        2 
   4  chr4_59800933     ZGre    C    G        0      0        2 
   4  chr4_59800933     ZHar    C    G        0      0        2 
   4  chr4_59800933   Sample    C    G        0      0        2 
   4  chr4_59820552     AAsi    T    G        0      0        2 
   4  chr4_59820552     AKia    T    G        0      0        2 
   4  chr4_59820552     AOna    T    G        0      0        2 
   4  chr4_59820552     ASom    T    G        0      0        2 
   4  chr4_59820552     HCab    T    G        0      0        2 
   4  chr4_59820552     HPrz    T    G        0      0        2 
   4  chr4_59820552     ZBoe    T    G        0      0        2 
   4  chr4_59820552     ZGre    T    G        0      0        2 
   4  chr4_59820552     ZHar    T    G        1      2        2 
   4  chr4_59820552   Sample    T    G        0      0        2 
   4  chr4_59828886     AAsi    C    G        1      2        2 
   4  chr4_59828886     AKia    C    G        0      0        2 
   4  chr4_59828886     AOna    C    G        0      0        2 
   4  chr4_59828886     ASom    C    G        1      2        2 
   4  chr4_59828886     HCab    C    G        0      0        2 
   4  chr4_59828886     HPrz    C    G        0      0        2 
   4  chr4_59828886     ZBoe    C    G        0      0        2 
   4  chr4_59828886     ZGre    C    G        0      0        2 
   4  chr4_59828886     ZHar    C    G        0      0        2 
   4  chr4_59828886   Sample    C    G        1      2        2 
   4  chr4_59829291     AAsi    T    G        0      0        2 
   4  chr4_59829291     AKia    T    G        0      0        2 
   4  chr4_59829291     AOna    T    G        0      0        2 
   4  chr4_59829291     ASom    T    G        0      0        2 
   4  chr4_59829291     HCab    T    G        0      0        2 
   4  chr4_59829291     HPrz    T    G        0      0        2 
   4  chr4_59829291     ZBoe    T    G        0      0        2 
   4  chr4_59829291     ZGre    T    G      0.5      1        2 
   4  chr4_59829291     ZHar    T    G        0      0        2 
   4  chr4_59829291   Sample    T    G        0      0        2 
   4  chr4_59845781     AAsi    G    C        0      0        2 
   4  chr4_59845781     AKia    G    C        1      2        2 
   4  chr4_59845781     AOna    G    C        1      2        2 
   4  chr4_59845781     ASom    G    C        0      0        2 
   4  chr4_59845781     HCab    G    C        0      0        2 
   4  chr4_59845781     HPrz    G    C        0      0        2 
   4  chr4_59845781     ZBoe    G    C        0      0        2 
   4  chr4_59845781     ZGre    G    C        0      0        2 
   4  chr4_59845781     ZHar    G    C        0      0        2 
   4  chr4_59845781   Sample    G    C        0      0        2 
   4  chr4_59866308     AAsi    C    G        0      0        2 
   4  chr4_59866308     AKia    C    G        0      0        2 
   4  chr4_59866308     AOna    C    G        0      0        2 
   4  chr4_59866308     ASom    C    G        0      0        2 
   4  chr4_59866308     HCab    C    G        0      0        2 
   4  chr4_59866308     HPrz    C    G        0      0        2 
   4  chr4_59866308     ZBoe    C    G      0.5      1        2 
   4  chr4_59866308     ZGre    C    G        1      2        2 
   4  chr4_59866308     ZHar    C    G        0      0        2 
   4  chr4_59866308   Sample    C    G        0      0        2 
   4  chr4_59888401     AAsi    A    C        1      2        2 
   4  chr4_59888401     AKia    A    C        1      2        2 
   4  chr4_59888401     AOna    A    C        1      2        2 
   4  chr4_59888401     ASom    A    C        1      2        2 
   4  chr4_59888401     HCab    A    C        0      0        2 
   4  chr4_59888401     HPrz    A    C        0      0        2 
   4  chr4_59888401     ZBoe    A    C        0      0        2 
   4  chr4_59888401     ZGre    A    C        0      0        2 
   4  chr4_59888401     ZHar    A    C        0      0        2 
   4  chr4_59888401   Sample    A    C        1      2        2 
   4  chr4_59914513     AAsi    A    T        0      0        2 
   4  chr4_59914513     AKia    A    T        0      0        2 
   4  chr4_59914513     AOna    A    T        0      0        2 
   4  chr4_59914513     ASom    A    T        0      0        2 
   4  chr4_59914513     HCab    A    T        0      0        2 
   4  chr4_59914513     HPrz    A    T        0      0        2 
   4  chr4_59914513     ZBoe    A    T        0      0        2 
   4  chr4_59914513     ZGre    A    T      0.5      1        2 
   4  chr4_59914513     ZHar    A    T        0      0        2 
   4  chr4_59914513   Sample    A    T        0      0        2 
   4  chr4_59919364     AAsi    G    C        0      0        2 
   4  chr4_59919364     AKia    G    C        0      0        2 
   4  chr4_59919364     AOna    G    C        0      0        2 
   4  chr4_59919364     ASom    G    C        0      0        2 
   4  chr4_59919364     HCab    G    C        1      2        2 
   4  chr4_59919364     HPrz    G    C        1      2        2 
   4  chr4_59919364     ZBoe    G    C        0      0        2 
   4  chr4_59919364     ZGre    G    C        0      0        2 
   4  chr4_59919364     ZHar    G    C        0      0        2 
   4  chr4_59919364   Sample    G    C        0      0        2 
   4  chr4_59926866     AAsi    T    A        0      0        2 
   4  chr4_59926866     AKia    T    A        0      0        2 
   4  chr4_59926866     AOna    T    A        0      0        2 
   4  chr4_59926866     ASom    T    A        0      0        2 
   4  chr4_59926866     HCab    T    A        0      0        2 
   4  chr4_59926866     HPrz    T    A        0      0        2 
   4  chr4_59926866     ZBoe    T    A        1      2        2 
   4  chr4_59926866     ZGre    T    A        1      2        2 
   4  chr4_59926866     ZHar    T    A        1      2        2 
   4  chr4_59926866   Sample    T    A        0      0        2 
   4  chr4_59973811     AAsi    A    C        0      0        2 
   4  chr4_59973811     AKia    A    C        0      0        2 
   4  chr4_59973811     AOna    A    C        0      0        2 
   4  chr4_59973811     ASom    A    C        0      0        2 
   4  chr4_59973811     HCab    A    C        1      2        2 
   4  chr4_59973811     HPrz    A    C        1      2        2 
   4  chr4_59973811     ZBoe    A    C        0      0        2 
   4  chr4_59973811     ZGre    A    C        0      0        2 
   4  chr4_59973811     ZHar    A    C        0      0        2 
   4  chr4_59973811   Sample    A    C        0      0        2 
   4  chr4_59982922     AAsi    G    T        0      0        2 
   4  chr4_59982922     AKia    G    T        0      0        2 
   4  chr4_59982922     AOna    G    T        0      0        2 
   4  chr4_59982922     ASom    G    T        0      0        2 
   4  chr4_59982922     HCab    G    T        1      2        2 
   4  chr4_59982922     HPrz    G    T        1      2        2 
   4  chr4_59982922     ZBoe    G    T        0      0        2 
   4  chr4_59982922     ZGre    G    T        0      0        2 
   4  chr4_59982922     ZHar    G    T        0      0        2 
   4  chr4_59982922   Sample    G    T        0      0        2 
   4  chr4_59985841     AAsi    G    C        0      0        2 
   4  chr4_59985841     AKia    G    C        0      0        2 
   4  chr4_59985841     AOna    G    C        0      0        2 
   4  chr4_59985841     ASom    G    C        0      0        2 
   4  chr4_59985841     HCab    G    C        0      0        2 
   4  chr4_59985841     HPrz    G    C        0      0        2 
   4  chr4_59985841     ZBoe    G    C        0      0        2 
   4  chr4_59985841     ZGre    G    C        0      0        2 
   4  chr4_59985841     ZHar    G    C        1      2        2 
   4  chr4_59985841   Sample    G    C        0      0        2 
   4  chr4_59988291     AAsi    A    C        0      0        2 
   4  chr4_59988291     AKia    A    C        0      0        2 
   4  chr4_59988291     AOna    A    C        0      0        2 
   4  chr4_59988291     ASom    A    C        0      0        2 
   4  chr4_59988291     HCab    A    C        1      2        2 
   4  chr4_59988291     HPrz    A    C      0.5      1        2 
   4  chr4_59988291     ZBoe    A    C        0      0        2 
   4  chr4_59988291     ZGre    A    C        0      0        2 
   4  chr4_59988291     ZHar    A    C        0      0        2 
   4  chr4_59988291   Sample    A    C        0      0        2 
   4  chr4_60039087     AAsi    T    A        0      0        2 
   4  chr4_60039087     AKia    T    A        0      0        2 
   4  chr4_60039087     AOna    T    A      0.5      1        2 
   4  chr4_60039087     ASom    T    A        0      0        2 
   4  chr4_60039087     HCab    T    A        0      0        2 
   4  chr4_60039087     HPrz    T    A        0      0        2 
   4  chr4_60039087     ZBoe    T    A        0      0        2 
   4  chr4_60039087     ZGre    T    A        0      0        2 
   4  chr4_60039087     ZHar    T    A        0      0        2 
   4  chr4_60039087   Sample    T    A        0      0        2 
   4  chr4_60063553     AAsi    C    G        0      0        2 
   4  chr4_60063553     AKia    C    G        0      0        2 
   4  chr4_60063553     AOna    C    G        0      0        2 
   4  chr4_60063553     ASom    C    G        0      0        2 
   4  chr4_60063553     HCab    C    G      0.5      1        2 
   4  chr4_60063553     HPrz    C    G        0      0        2 
   4  chr4_60063553     ZBoe    C    G        0      0        2 
   4  chr4_60063553     ZGre    C    G        0      0        2 
   4  chr4_60063553     ZHar    C    G        0      0        2 
   4  chr4_60063553   Sample    C    G        0      0        2 
   4  chr4_60074502     AAsi    G    T        0      0        2 
   4  chr4_60074502     AKia    G    T      0.5      1        2 
   4  chr4_60074502     AOna    G    T      0.5      1        2 
   4  chr4_60074502     ASom    G    T        0      0        2 
   4  chr4_60074502     HCab    G    T        0      0        2 
   4  chr4_60074502     HPrz    G    T        0      0        2 
   4  chr4_60074502     ZBoe    G    T        0      0        2 
   4  chr4_60074502     ZGre    G    T        0      0        2 
   4  chr4_60074502     ZHar    G    T        0      0        2 
   4  chr4_60074502   Sample    G    T        0      0        2 
   4  chr4_60082585     AAsi    G    T        0      0        2 
   4  chr4_60082585     AKia    G    T        1      2        2 
   4  chr4_60082585     AOna    G    T        1      2        2 
   4  chr4_60082585     ASom    G    T        0      0        2 
   4  chr4_60082585     HCab    G    T        0      0        2 
   4  chr4_60082585     HPrz    G    T        0      0        2 
   4  chr4_60082585     ZBoe    G    T        0      0        2 
   4  chr4_60082585     ZGre    G    T        0      0        2 
   4  chr4_60082585     ZHar    G    T        0      0        2 
   4  chr4_60082585   Sample    G    T        0      0        2 
   4  chr4_60084663     AAsi    A    C        0      0        2 
   4  chr4_60084663     AKia    A    C        0      0        2 
   4  chr4_60084663     AOna    A    C        0      0        2 
   4  chr4_60084663     ASom    A    C        0      0        2 
   4  chr4_60084663     HCab    A    C        0      0        2 
   4  chr4_60084663     HPrz    A    C        0      0        2 
   4  chr4_60084663     ZBoe    A    C        0      0        2 
   4  chr4_60084663     ZGre    A    C        1      2        2 
   4  chr4_60084663     ZHar    A    C        0      0        2 
   4  chr4_60084663   Sample    A    C        0      0        2 
   4  chr4_60091638     AAsi    G    C        0      0        2 
   4  chr4_60091638     AKia    G    C        0      0        2 
   4  chr4_60091638     AOna    G    C        0      0        2 
   4  chr4_60091638     ASom    G    C        0      0        2 
   4  chr4_60091638     HCab    G    C        0      0        2 
   4  chr4_60091638     HPrz    G    C        0      0        2 
   4  chr4_60091638     ZBoe    G    C      0.5      1        2 
   4  chr4_60091638     ZGre    G    C        0      0        2 
   4  chr4_60091638     ZHar    G    C        0      0        2 
   4  chr4_60091638   Sample    G    C        0      0        2 
   4  chr4_60102441     AAsi    C    G        0      0        2 
   4  chr4_60102441     AKia    C    G        0      0        2 
   4  chr4_60102441     AOna    C    G        0      0        2 
   4  chr4_60102441     ASom    C    G        0      0        2 
   4  chr4_60102441     HCab    C    G        0      0        2 
   4  chr4_60102441     HPrz    C    G      0.5      1        2 
   4  chr4_60102441     ZBoe    C    G        0      0        2 
   4  chr4_60102441     ZGre    C    G        0      0        2 
   4  chr4_60102441     ZHar    C    G        0      0        2 
   4  chr4_60102441   Sample    C    G        0      0        2 
   4  chr4_60102894     AAsi    A    T        0      0        2 
   4  chr4_60102894     AKia    A    T        0      0        2 
   4  chr4_60102894     AOna    A    T        0      0        2 
   4  chr4_60102894     ASom    A    T        0      0        2 
   4  chr4_60102894     HCab    A    T        0      0        2 
   4  chr4_60102894     HPrz    A    T        0      0        2 
   4  chr4_60102894     ZBoe    A    T        0      0        2 
   4  chr4_60102894     ZGre    A    T        0      0        2 
   4  chr4_60102894     ZHar    A    T      0.5      1        2 
   4  chr4_60102894   Sample    A    T        0      0        2 
   4  chr4_60109148     AAsi    A    C        0      0        2 
   4  chr4_60109148     AKia    A    C        0      0        2 
   4  chr4_60109148     AOna    A    C        0      0        2 
   4  chr4_60109148     ASom    A    C        0      0        2 
   4  chr4_60109148     HCab    A    C        0      0        2 
   4  chr4_60109148     HPrz    A    C        0      0        2 
   4  chr4_60109148     ZBoe    A    C        0      0        2 
   4  chr4_60109148     ZGre    A    C        1      2        2 
   4  chr4_60109148     ZHar    A    C        0      0        2 
   4  chr4_60109148   Sample    A    C        0      0        2 
   4  chr4_60112288     AAsi    G    C        0      0        2 
   4  chr4_60112288     AKia    G    C        0      0        2 
   4  chr4_60112288     AOna    G    C        0      0        2 
   4  chr4_60112288     ASom    G    C        0      0        2 
   4  chr4_60112288     HCab    G    C      0.5      1        2 
   4  chr4_60112288     HPrz    G    C        0      0        2 
   4  chr4_60112288     ZBoe    G    C        0      0        2 
   4  chr4_60112288     ZGre    G    C        0      0        2 
   4  chr4_60112288     ZHar    G    C        0      0        2 
   4  chr4_60112288   Sample    G    C        0      0        2 
   4  chr4_60142875     AAsi    C    G        0      0        2 
   4  chr4_60142875     AKia    C    G        1      2        2 
   4  chr4_60142875     AOna    C    G      0.5      1        2 
   4  chr4_60142875     ASom    C    G        0      0        2 
   4  chr4_60142875     HCab    C    G        0      0        2 
   4  chr4_60142875     HPrz    C    G        0      0        2 
   4  chr4_60142875     ZBoe    C    G        0      0        2 
   4  chr4_60142875     ZGre    C    G        0      0        2 
   4  chr4_60142875     ZHar    C    G        0      0        2 
   4  chr4_60142875   Sample    C    G        0      0        2 
   4  chr4_60164799     AAsi    C    G        0      0        2 
   4  chr4_60164799     AKia    C    G        0      0        2 
   4  chr4_60164799     AOna    C    G        0      0        2 
   4  chr4_60164799     ASom    C    G        0      0        2 
   4  chr4_60164799     HCab    C    G        1      2        2 
   4  chr4_60164799     HPrz    C    G        1      2        2 
   4  chr4_60164799     ZBoe    C    G        0      0        2 
   4  chr4_60164799     ZGre    C    G        0      0        2 
   4  chr4_60164799     ZHar    C    G        0      0        2 
   4  chr4_60164799   Sample    C    G        0      0        2 
   4  chr4_60172667     AAsi    C    A        0      0        2 
   4  chr4_60172667     AKia    C    A        0      0        2 
   4  chr4_60172667     AOna    C    A        0      0        2 
   4  chr4_60172667     ASom    C    A        0      0        2 
   4  chr4_60172667     HCab    C    A        0      0        2 
   4  chr4_60172667     HPrz    C    A        0      0        2 
   4  chr4_60172667     ZBoe    C    A      0.5      1        2 
   4  chr4_60172667     ZGre    C    A        0      0        2 
   4  chr4_60172667     ZHar    C    A        0      0        2 
   4  chr4_60172667   Sample    C    A        0      0        2 
   4  chr4_60188312     AAsi    C    A        0      0        2 
   4  chr4_60188312     AKia    C    A        0      0        2 
   4  chr4_60188312     AOna    C    A        0      0        2 
   4  chr4_60188312     ASom    C    A        0      0        2 
   4  chr4_60188312     HCab    C    A        0      0        2 
   4  chr4_60188312     HPrz    C    A        0      0        2 
   4  chr4_60188312     ZBoe    C    A        0      0        2 
   4  chr4_60188312     ZGre    C    A        1      2        2 
   4  chr4_60188312     ZHar    C    A        1      2        2 
   4  chr4_60188312   Sample    C    A        0      0        2 
   4  chr4_60198533     AAsi    A    C        0      0        2 
   4  chr4_60198533     AKia    A    C        0      0        2 
   4  chr4_60198533     AOna    A    C        0      0        2 
   4  chr4_60198533     ASom    A    C      0.5      1        2 
   4  chr4_60198533     HCab    A    C        0      0        2 
   4  chr4_60198533     HPrz    A    C        0      0        2 
   4  chr4_60198533     ZBoe    A    C        0      0        2 
   4  chr4_60198533     ZGre    A    C        0      0        2 
   4  chr4_60198533     ZHar    A    C        0      0        2 
   4  chr4_60198533   Sample    A    C        0      0        2 
   4  chr4_60230085     AAsi    G    T        0      0        2 
   4  chr4_60230085     AKia    G    T        0      0        2 
   4  chr4_60230085     AOna    G    T        0      0        2 
   4  chr4_60230085     ASom    G    T        0      0        2 
   4  chr4_60230085     HCab    G    T        1      2        2 
   4  chr4_60230085     HPrz    G    T        1      2        2 
   4  chr4_60230085     ZBoe    G    T        0      0        2 
   4  chr4_60230085     ZGre    G    T        0      0        2 
   4  chr4_60230085     ZHar    G    T        0      0        2 
   4  chr4_60230085   Sample    G    T        0      0        2 
   4  chr4_60230694     AAsi    C    G        0      0        2 
   4  chr4_60230694     AKia    C    G        0      0        2 
   4  chr4_60230694     AOna    C    G        0      0        2 
   4  chr4_60230694     ASom    C    G        0      0        2 
   4  chr4_60230694     HCab    C    G        1      2        2 
   4  chr4_60230694     HPrz    C    G        1      2        2 
   4  chr4_60230694     ZBoe    C    G        0      0        2 
   4  chr4_60230694     ZGre    C    G        0      0        2 
   4  chr4_60230694     ZHar    C    G        0      0        2 
   4  chr4_60230694   Sample    C    G        0      0        2 
   4  chr4_60253536     AAsi    C    A        0      0        2 
   4  chr4_60253536     AKia    C    A        0      0        2 
   4  chr4_60253536     AOna    C    A        0      0        2 
   4  chr4_60253536     ASom    C    A        0      0        2 
   4  chr4_60253536     HCab    C    A        0      0        2 
   4  chr4_60253536     HPrz    C    A        0      0        2 
   4  chr4_60253536     ZBoe    C    A        1      2        2 
   4  chr4_60253536     ZGre    C    A        0      0        2 
   4  chr4_60253536     ZHar    C    A        0      0        2 
   4  chr4_60253536   Sample    C    A        0      0        2 
   4  chr4_60256512     AAsi    G    T        0      0        2 
   4  chr4_60256512     AKia    G    T        0      0        2 
   4  chr4_60256512     AOna    G    T        0      0        2 
   4  chr4_60256512     ASom    G    T        0      0        2 
   4  chr4_60256512     HCab    G    T        0      0        2 
   4  chr4_60256512     HPrz    G    T      0.5      1        2 
   4  chr4_60256512     ZBoe    G    T        0      0        2 
   4  chr4_60256512     ZGre    G    T        0      0        2 
   4  chr4_60256512     ZHar    G    T        0      0        2 
   4  chr4_60256512   Sample    G    T        0      0        2 
   4  chr4_60259783     AAsi    T    G        0      0        2 
   4  chr4_60259783     AKia    T    G        0      0        2 
   4  chr4_60259783     AOna    T    G        0      0        2 
   4  chr4_60259783     ASom    T    G        0      0        2 
   4  chr4_60259783     HCab    T    G        1      2        2 
   4  chr4_60259783     HPrz    T    G        1      2        2 
   4  chr4_60259783     ZBoe    T    G        0      0        2 
   4  chr4_60259783     ZGre    T    G        0      0        2 
   4  chr4_60259783     ZHar    T    G        0      0        2 
   4  chr4_60259783   Sample    T    G        0      0        2 
   4  chr4_60286320     AAsi    C    G        0      0        2 
   4  chr4_60286320     AKia    C    G        0      0        2 
   4  chr4_60286320     AOna    C    G        0      0        2 
   4  chr4_60286320     ASom    C    G        0      0        2 
   4  chr4_60286320     HCab    C    G        0      0        2 
   4  chr4_60286320     HPrz    C    G        0      0        2 
   4  chr4_60286320     ZBoe    C    G      0.5      1        2 
   4  chr4_60286320     ZGre    C    G        0      0        2 
   4  chr4_60286320     ZHar    C    G        0      0        2 
   4  chr4_60286320   Sample    C    G        0      0        2 
   4  chr4_60294448     AAsi    A    C        0      0        2 
   4  chr4_60294448     AKia    A    C        0      0        2 
   4  chr4_60294448     AOna    A    C        0      0        2 
   4  chr4_60294448     ASom    A    C        0      0        2 
   4  chr4_60294448     HCab    A    C        1      2        2 
   4  chr4_60294448     HPrz    A    C        1      2        2 
   4  chr4_60294448     ZBoe    A    C        0      0        2 
   4  chr4_60294448     ZGre    A    C        0      0        2 
   4  chr4_60294448     ZHar    A    C        0      0        2 
   4  chr4_60294448   Sample    A    C        0      0        2 
   4  chr4_60307299     AAsi    A    C        0      0        2 
   4  chr4_60307299     AKia    A    C        0      0        2 
   4  chr4_60307299     AOna    A    C      0.5      1        2 
   4  chr4_60307299     ASom    A    C        0      0        2 
   4  chr4_60307299     HCab    A    C        0      0        2 
   4  chr4_60307299     HPrz    A    C        0      0        2 
   4  chr4_60307299     ZBoe    A    C        0      0        2 
   4  chr4_60307299     ZGre    A    C        0      0        2 
   4  chr4_60307299     ZHar    A    C        0      0        2 
   4  chr4_60307299   Sample    A    C        0      0        2 
   4  chr4_60312118     AAsi    G    C        0      0        2 
   4  chr4_60312118     AKia    G    C        1      2        2 
   4  chr4_60312118     AOna    G    C        1      2        2 
   4  chr4_60312118     ASom    G    C        0      0        2 
   4  chr4_60312118     HCab    G    C        1      2        2 
   4  chr4_60312118     HPrz    G    C        1      2        2 
   4  chr4_60312118     ZBoe    G    C        0      0        2 
   4  chr4_60312118     ZGre    G    C        0      0        2 
   4  chr4_60312118     ZHar    G    C        0      0        2 
   4  chr4_60312118   Sample    G    C        0      0        2 
   4  chr4_60318664     AAsi    C    G        0      0        2 
   4  chr4_60318664     AKia    C    G        0      0        2 
   4  chr4_60318664     AOna    C    G        0      0        2 
   4  chr4_60318664     ASom    C    G        0      0        2 
   4  chr4_60318664     HCab    C    G      0.5      1        2 
   4  chr4_60318664     HPrz    C    G        0      0        2 
   4  chr4_60318664     ZBoe    C    G        0      0        2 
   4  chr4_60318664     ZGre    C    G        0      0        2 
   4  chr4_60318664     ZHar    C    G        0      0        2 
   4  chr4_60318664   Sample    C    G        0      0        2 
   4  chr4_60342647     AAsi    G    C        0      0        2 
   4  chr4_60342647     AKia    G    C        0      0        2 
   4  chr4_60342647     AOna    G    C        1      2        2 
   4  chr4_60342647     ASom    G    C        0      0        2 
   4  chr4_60342647     HCab    G    C        0      0        2 
   4  chr4_60342647     HPrz    G    C        0      0        2 
   4  chr4_60342647     ZBoe    G    C        0      0        2 
   4  chr4_60342647     ZGre    G    C        0      0        2 
   4  chr4_60342647     ZHar    G    C        0      0        2 
   4  chr4_60342647   Sample    G    C        0      0        2 
   4  chr4_60347916     AAsi    C    G        0      0        2 
   4  chr4_60347916     AKia    C    G        0      0        2 
   4  chr4_60347916     AOna    C    G        0      0        2 
   4  chr4_60347916     ASom    C    G        0      0        2 
   4  chr4_60347916     HCab    C    G        0      0        2 
   4  chr4_60347916     HPrz    C    G        0      0        2 
   4  chr4_60347916     ZBoe    C    G        0      0        2 
   4  chr4_60347916     ZGre    C    G        1      2        2 
   4  chr4_60347916     ZHar    C    G        0      0        2 
   4  chr4_60347916   Sample    C    G        0      0        2 
   4  chr4_60351298     AAsi    G    C      0.5      1        2 
   4  chr4_60351298     AKia    G    C        0      0        2 
   4  chr4_60351298     AOna    G    C        0      0        2 
   4  chr4_60351298     ASom    G    C        1      2        2 
   4  chr4_60351298     HCab    G    C        0      0        2 
   4  chr4_60351298     HPrz    G    C        0      0        2 
   4  chr4_60351298     ZBoe    G    C        0      0        2 
   4  chr4_60351298     ZGre    G    C        0      0        2 
   4  chr4_60351298     ZHar    G    C        0      0        2 
   4  chr4_60351298   Sample    G    C        1      2        2 
   4  chr4_60373540     AAsi    C    G        0      0        2 
   4  chr4_60373540     AKia    C    G        0      0        2 
   4  chr4_60373540     AOna    C    G        0      0        2 
   4  chr4_60373540     ASom    C    G        0      0        2 
   4  chr4_60373540     HCab    C    G        0      0        2 
   4  chr4_60373540     HPrz    C    G        0      0        2 
   4  chr4_60373540     ZBoe    C    G        1      2        2 
   4  chr4_60373540     ZGre    C    G        0      0        2 
   4  chr4_60373540     ZHar    C    G        0      0        2 
   4  chr4_60373540   Sample    C    G        0      0        2 
   4  chr4_60378496     AAsi    A    C        0      0        2 
   4  chr4_60378496     AKia    A    C        0      0        2 
   4  chr4_60378496     AOna    A    C        0      0        2 
   4  chr4_60378496     ASom    A    C        0      0        2 
   4  chr4_60378496     HCab    A    C        1      2        2 
   4  chr4_60378496     HPrz    A    C        1      2        2 
   4  chr4_60378496     ZBoe    A    C        0      0        2 
   4  chr4_60378496     ZGre    A    C        0      0        2 
   4  chr4_60378496     ZHar    A    C        0      0        2 
   4  chr4_60378496   Sample    A    C        0      0        2 
   4  chr4_60404375     AAsi    C    G      0.5      1        2 
   4  chr4_60404375     AKia    C    G        0      0        2 
   4  chr4_60404375     AOna    C    G        0      0        2 
   4  chr4_60404375     ASom    C    G        0      0        2 
   4  chr4_60404375     HCab    C    G        0      0        2 
   4  chr4_60404375     HPrz    C    G        0      0        2 
   4  chr4_60404375     ZBoe    C    G        0      0        2 
   4  chr4_60404375     ZGre    C    G        0      0        2 
   4  chr4_60404375     ZHar    C    G        0      0        2 
   4  chr4_60404375   Sample    C    G        1      2        2 
   4  chr4_60408446     AAsi    A    C        0      0        2 
   4  chr4_60408446     AKia    A    C        0      0        2 
   4  chr4_60408446     AOna    A    C        0      0        2 
   4  chr4_60408446     ASom    A    C        0      0        2 
   4  chr4_60408446     HCab    A    C        1      2        2 
   4  chr4_60408446     HPrz    A    C        1      2        2 
   4  chr4_60408446     ZBoe    A    C        0      0        2 
   4  chr4_60408446     ZGre    A    C        0      0        2 
   4  chr4_60408446     ZHar    A    C        0      0        2 
   4  chr4_60408446   Sample    A    C        0      0        2 
   4  chr4_60410798     AAsi    T    G        0      0        2 
   4  chr4_60410798     AKia    T    G        0      0        2 
   4  chr4_60410798     AOna    T    G        0      0        2 
   4  chr4_60410798     ASom    T    G        0      0        2 
   4  chr4_60410798     HCab    T    G        0      0        2 
   4  chr4_60410798     HPrz    T    G        0      0        2 
   4  chr4_60410798     ZBoe    T    G      0.5      1        2 
   4  chr4_60410798     ZGre    T    G        0      0        2 
   4  chr4_60410798     ZHar    T    G        0      0        2 
   4  chr4_60410798   Sample    T    G        0      0        2 
   4  chr4_60420003     AAsi    G    T        1      2        2 
   4  chr4_60420003     AKia    G    T        0      0        2 
   4  chr4_60420003     AOna    G    T      0.5      1        2 
   4  chr4_60420003     ASom    G    T        0      0        2 
   4  chr4_60420003     HCab    G    T        0      0        2 
   4  chr4_60420003     HPrz    G    T        0      0        2 
   4  chr4_60420003     ZBoe    G    T      0.5      1        2 
   4  chr4_60420003     ZGre    G    T        0      0        2 
   4  chr4_60420003     ZHar    G    T        0      0        2 
   4  chr4_60420003   Sample    G    T        1      2        2 
   4  chr4_60428514     AAsi    A    C        0      0        2 
   4  chr4_60428514     AKia    A    C        0      0        2 
   4  chr4_60428514     AOna    A    C        0      0        2 
   4  chr4_60428514     ASom    A    C        0      0        2 
   4  chr4_60428514     HCab    A    C        1      2        2 
   4  chr4_60428514     HPrz    A    C        1      2        2 
   4  chr4_60428514     ZBoe    A    C        0      0        2 
   4  chr4_60428514     ZGre    A    C        0      0        2 
   4  chr4_60428514     ZHar    A    C        0      0        2 
   4  chr4_60428514   Sample    A    C        0      0        2 
   4  chr4_60438261     AAsi    T    G        0      0        2 
   4  chr4_60438261     AKia    T    G        0      0        2 
   4  chr4_60438261     AOna    T    G        0      0        2 
   4  chr4_60438261     ASom    T    G        0      0        2 
   4  chr4_60438261     HCab    T    G        0      0        2 
   4  chr4_60438261     HPrz    T    G        0      0        2 
   4  chr4_60438261     ZBoe    T    G        0      0        2 
   4  chr4_60438261     ZGre    T    G      0.5      1        2 
   4  chr4_60438261     ZHar    T    G        0      0        2 
   4  chr4_60438261   Sample    T    G        0      0        2 
   4  chr4_60466715     AAsi    G    C        0      0        2 
   4  chr4_60466715     AKia    G    C        0      0        2 
   4  chr4_60466715     AOna    G    C        0      0        2 
   4  chr4_60466715     ASom    G    C        0      0        2 
   4  chr4_60466715     HCab    G    C        0      0        2 
   4  chr4_60466715     HPrz    G    C        0      0        2 
   4  chr4_60466715     ZBoe    G    C        1      2        2 
   4  chr4_60466715     ZGre    G    C        1      2        2 
   4  chr4_60466715     ZHar    G    C        1      2        2 
   4  chr4_60466715   Sample    G    C        0      0        2 
   4  chr4_60470192     AAsi    A    C        0      0        2 
   4  chr4_60470192     AKia    A    C      0.5      1        2 
   4  chr4_60470192     AOna    A    C        1      2        2 
   4  chr4_60470192     ASom    A    C        0      0        2 
   4  chr4_60470192     HCab    A    C        0      0        2 
   4  chr4_60470192     HPrz    A    C        0      0        2 
   4  chr4_60470192     ZBoe    A    C        0      0        2 
   4  chr4_60470192     ZGre    A    C        0      0        2 
   4  chr4_60470192     ZHar    A    C        0      0        2 
   4  chr4_60470192   Sample    A    C        0      0        2 
   4  chr4_60478069     AAsi    A    C        1      2        2 
   4  chr4_60478069     AKia    A    C        0      0        2 
   4  chr4_60478069     AOna    A    C        0      0        2 
   4  chr4_60478069     ASom    A    C        0      0        2 
   4  chr4_60478069     HCab    A    C        0      0        2 
   4  chr4_60478069     HPrz    A    C      0.5      1        2 
   4  chr4_60478069     ZBoe    A    C        0      0        2 
   4  chr4_60478069     ZGre    A    C        0      0        2 
   4  chr4_60478069     ZHar    A    C        0      0        2 
   4  chr4_60478069   Sample    A    C        1      2        2 
   4  chr4_60484632     AAsi    C    A      0.5      1        2 
   4  chr4_60484632     AKia    C    A        0      0        2 
   4  chr4_60484632     AOna    C    A        0      0        2 
   4  chr4_60484632     ASom    C    A        0      0        2 
   4  chr4_60484632     HCab    C    A        0      0        2 
   4  chr4_60484632     HPrz    C    A        0      0        2 
   4  chr4_60484632     ZBoe    C    A        0      0        2 
   4  chr4_60484632     ZGre    C    A        0      0        2 
   4  chr4_60484632     ZHar    C    A        0      0        2 
   4  chr4_60484632   Sample    C    A        0      0        2 
   4  chr4_60510687     AAsi    T    G      0.5      1        2 
   4  chr4_60510687     AKia    T    G        0      0        2 
   4  chr4_60510687     AOna    T    G        0      0        2 
   4  chr4_60510687     ASom    T    G      0.5      1        2 
   4  chr4_60510687     HCab    T    G        0      0        2 
   4  chr4_60510687     HPrz    T    G        0      0        2 
   4  chr4_60510687     ZBoe    T    G        0      0        2 
   4  chr4_60510687     ZGre    T    G        0      0        2 
   4  chr4_60510687     ZHar    T    G        0      0        2 
   4  chr4_60510687   Sample    T    G        1      2        2 
   4  chr4_60513974     AAsi    C    G        0      0        2 
   4  chr4_60513974     AKia    C    G        0      0        2 
   4  chr4_60513974     AOna    C    G        0      0        2 
   4  chr4_60513974     ASom    C    G        0      0        2 
   4  chr4_60513974     HCab    C    G        0      0        2 
   4  chr4_60513974     HPrz    C    G      0.5      1        2 
   4  chr4_60513974     ZBoe    C    G        0      0        2 
   4  chr4_60513974     ZGre    C    G        0      0        2 
   4  chr4_60513974     ZHar    C    G        0      0        2 
   4  chr4_60513974   Sample    C    G        0      0        2 
   4  chr4_60521392     AAsi    C    A        0      0        2 
   4  chr4_60521392     AKia    C    A        0      0        2 
   4  chr4_60521392     AOna    C    A        0      0        2 
   4  chr4_60521392     ASom    C    A        0      0        2 
   4  chr4_60521392     HCab    C    A        0      0        2 
   4  chr4_60521392     HPrz    C    A        0      0        2 
   4  chr4_60521392     ZBoe    C    A      0.5      1        2 
   4  chr4_60521392     ZGre    C    A        0      0        2 
   4  chr4_60521392     ZHar    C    A        0      0        2 
   4  chr4_60521392   Sample    C    A        0      0        2 
   4  chr4_60528150     AAsi    G    C        0      0        2 
   4  chr4_60528150     AKia    G    C        0      0        2 
   4  chr4_60528150     AOna    G    C      0.5      1        2 
   4  chr4_60528150     ASom    G    C        0      0        2 
   4  chr4_60528150     HCab    G    C        0      0        2 
   4  chr4_60528150     HPrz    G    C        0      0        2 
   4  chr4_60528150     ZBoe    G    C        0      0        2 
   4  chr4_60528150     ZGre    G    C        0      0        2 
   4  chr4_60528150     ZHar    G    C        0      0        2 
   4  chr4_60528150   Sample    G    C        0      0        2 
   4  chr4_60557220     AAsi    G    C        0      0        2 
   4  chr4_60557220     AKia    G    C        0      0        2 
   4  chr4_60557220     AOna    G    C        0      0        2 
   4  chr4_60557220     ASom    G    C        0      0        2 
   4  chr4_60557220     HCab    G    C        0      0        2 
   4  chr4_60557220     HPrz    G    C        0      0        2 
   4  chr4_60557220     ZBoe    G    C        1      2        2 
   4  chr4_60557220     ZGre    G    C        0      0        2 
   4  chr4_60557220     ZHar    G    C        0      0        2 
   4  chr4_60557220   Sample    G    C        0      0        2 
   4  chr4_60559706     AAsi    C    A        1      2        2 
   4  chr4_60559706     AKia    C    A        0      0        2 
   4  chr4_60559706     AOna    C    A        0      0        2 
   4  chr4_60559706     ASom    C    A        1      2        2 
   4  chr4_60559706     HCab    C    A        1      2        2 
   4  chr4_60559706     HPrz    C    A        1      2        2 
   4  chr4_60559706     ZBoe    C    A        0      0        2 
   4  chr4_60559706     ZGre    C    A        0      0        2 
   4  chr4_60559706     ZHar    C    A        0      0        2 
   4  chr4_60559706   Sample    C    A        1      2        2 
   4  chr4_60562542     AAsi    G    T        0      0        2 
   4  chr4_60562542     AKia    G    T        0      0        2 
   4  chr4_60562542     AOna    G    T        0      0        2 
   4  chr4_60562542     ASom    G    T        0      0        2 
   4  chr4_60562542     HCab    G    T        1      2        2 
   4  chr4_60562542     HPrz    G    T        1      2        2 
   4  chr4_60562542     ZBoe    G    T        0      0        2 
   4  chr4_60562542     ZGre    G    T        0      0        2 
   4  chr4_60562542     ZHar    G    T        0      0        2 
   4  chr4_60562542   Sample    G    T        0      0        2 
   4  chr4_60586402     AAsi    A    T        0      0        2 
   4  chr4_60586402     AKia    A    T        0      0        2 
   4  chr4_60586402     AOna    A    T        0      0        2 
   4  chr4_60586402     ASom    A    T        0      0        2 
   4  chr4_60586402     HCab    A    T        1      2        2 
   4  chr4_60586402     HPrz    A    T        1      2        2 
   4  chr4_60586402     ZBoe    A    T        0      0        2 
   4  chr4_60586402     ZGre    A    T        0      0        2 
   4  chr4_60586402     ZHar    A    T        0      0        2 
   4  chr4_60586402   Sample    A    T        0      0        2 
   4  chr4_60597183     AAsi    C    A        0      0        2 
   4  chr4_60597183     AKia    C    A        0      0        2 
   4  chr4_60597183     AOna    C    A        0      0        2 
   4  chr4_60597183     ASom    C    A        0      0        2 
   4  chr4_60597183     HCab    C    A        0      0        2 
   4  chr4_60597183     HPrz    C    A        0      0        2 
   4  chr4_60597183     ZBoe    C    A        0      0        2 
   4  chr4_60597183     ZGre    C    A        1      2        2 
   4  chr4_60597183     ZHar    C    A        0      0        2 
   4  chr4_60597183   Sample    C    A        0      0        2 
   4  chr4_60614864     AAsi    A    T        0      0        2 
   4  chr4_60614864     AKia    A    T        0      0        2 
   4  chr4_60614864     AOna    A    T        0      0        2 
   4  chr4_60614864     ASom    A    T        0      0        2 
   4  chr4_60614864     HCab    A    T        1      2        2 
   4  chr4_60614864     HPrz    A    T        1      2        2 
   4  chr4_60614864     ZBoe    A    T        0      0        2 
   4  chr4_60614864     ZGre    A    T        0      0        2 
   4  chr4_60614864     ZHar    A    T        0      0        2 
   4  chr4_60614864   Sample    A    T        0      0        2 
   4  chr4_60619390     AAsi    C    G        0      0        2 
   4  chr4_60619390     AKia    C    G        0      0        2 
   4  chr4_60619390     AOna    C    G        0      0        2 
   4  chr4_60619390     ASom    C    G        0      0        2 
   4  chr4_60619390     HCab    C    G        0      0        2 
   4  chr4_60619390     HPrz    C    G        0      0        2 
   4  chr4_60619390     ZBoe    C    G        0      0        2 
   4  chr4_60619390     ZGre    C    G      0.5      1        2 
   4  chr4_60619390     ZHar    C    G        0      0        2 
   4  chr4_60619390   Sample    C    G        0      0        2 
   4  chr4_60644234     AAsi    T    A        0      0        2 
   4  chr4_60644234     AKia    T    A        0      0        2 
   4  chr4_60644234     AOna    T    A        0      0        2 
   4  chr4_60644234     ASom    T    A        0      0        2 
   4  chr4_60644234     HCab    T    A        1      2        2 
   4  chr4_60644234     HPrz    T    A        1      2        2 
   4  chr4_60644234     ZBoe    T    A        0      0        2 
   4  chr4_60644234     ZGre    T    A        0      0        2 
   4  chr4_60644234     ZHar    T    A        0      0        2 
   4  chr4_60644234   Sample    T    A        0      0        2 
   4  chr4_60654095     AAsi    C    A        0      0        2 
   4  chr4_60654095     AKia    C    A        0      0        2 
   4  chr4_60654095     AOna    C    A        0      0        2 
   4  chr4_60654095     ASom    C    A        0      0        2 
   4  chr4_60654095     HCab    C    A        1      2        2 
   4  chr4_60654095     HPrz    C    A        1      2        2 
   4  chr4_60654095     ZBoe    C    A        0      0        2 
   4  chr4_60654095     ZGre    C    A        0      0        2 
   4  chr4_60654095     ZHar    C    A        0      0        2 
   4  chr4_60654095   Sample    C    A        0      0        2 
   4  chr4_60658772     AAsi    T    G        0      0        2 
   4  chr4_60658772     AKia    T    G        0      0        2 
   4  chr4_60658772     AOna    T    G        0      0        2 
   4  chr4_60658772     ASom    T    G        0      0        2 
   4  chr4_60658772     HCab    T    G        1      2        2 
   4  chr4_60658772     HPrz    T    G        1      2        2 
   4  chr4_60658772     ZBoe    T    G        0      0        2 
   4  chr4_60658772     ZGre    T    G        0      0        2 
   4  chr4_60658772     ZHar    T    G        0      0        2 
   4  chr4_60658772   Sample    T    G        0      0        2 
   4  chr4_60659509     AAsi    A    C        0      0        2 
   4  chr4_60659509     AKia    A    C        0      0        2 
   4  chr4_60659509     AOna    A    C        0      0        2 
   4  chr4_60659509     ASom    A    C        0      0        2 
   4  chr4_60659509     HCab    A    C        1      2        2 
   4  chr4_60659509     HPrz    A    C      0.5      1        2 
   4  chr4_60659509     ZBoe    A    C        0      0        2 
   4  chr4_60659509     ZGre    A    C        0      0        2 
   4  chr4_60659509     ZHar    A    C        0      0        2 
   4  chr4_60659509   Sample    A    C        0      0        2 
   4  chr4_60670400     AAsi    T    G        0      0        2 
   4  chr4_60670400     AKia    T    G        0      0        2 
   4  chr4_60670400     AOna    T    G        0      0        2 
   4  chr4_60670400     ASom    T    G        1      2        2 
   4  chr4_60670400     HCab    T    G        0      0        2 
   4  chr4_60670400     HPrz    T    G        0      0        2 
   4  chr4_60670400     ZBoe    T    G        0      0        2 
   4  chr4_60670400     ZGre    T    G        0      0        2 
   4  chr4_60670400     ZHar    T    G        0      0        2 
   4  chr4_60670400   Sample    T    G        0      0        2 
   4  chr4_60677396     AAsi    C    A        0      0        2 
   4  chr4_60677396     AKia    C    A        1      2        2 
   4  chr4_60677396     AOna    C    A      0.5      1        2 
   4  chr4_60677396     ASom    C    A        0      0        2 
   4  chr4_60677396     HCab    C    A        0      0        2 
   4  chr4_60677396     HPrz    C    A        0      0        2 
   4  chr4_60677396     ZBoe    C    A        0      0        2 
   4  chr4_60677396     ZGre    C    A        0      0        2 
   4  chr4_60677396     ZHar    C    A        0      0        2 
   4  chr4_60677396   Sample    C    A        0      0        2 
   4  chr4_60690332     AAsi    G    T        0      0        2 
   4  chr4_60690332     AKia    G    T        0      0        2 
   4  chr4_60690332     AOna    G    T        0      0        2 
   4  chr4_60690332     ASom    G    T        0      0        2 
   4  chr4_60690332     HCab    G    T        0      0        2 
   4  chr4_60690332     HPrz    G    T      0.5      1        2 
   4  chr4_60690332     ZBoe    G    T        0      0        2 
   4  chr4_60690332     ZGre    G    T        0      0        2 
   4  chr4_60690332     ZHar    G    T        0      0        2 
   4  chr4_60690332   Sample    G    T        0      0        2 
   4  chr4_60707408     AAsi    T    G        0      0        2 
   4  chr4_60707408     AKia    T    G        0      0        2 
   4  chr4_60707408     AOna    T    G        0      0        2 
   4  chr4_60707408     ASom    T    G        0      0        2 
   4  chr4_60707408     HCab    T    G        1      2        2 
   4  chr4_60707408     HPrz    T    G        1      2        2 
   4  chr4_60707408     ZBoe    T    G        0      0        2 
   4  chr4_60707408     ZGre    T    G        0      0        2 
   4  chr4_60707408     ZHar    T    G        0      0        2 
   4  chr4_60707408   Sample    T    G        0      0        2 
   4  chr4_60720783     AAsi    T    A        0      0        2 
   4  chr4_60720783     AKia    T    A        0      0        2 
   4  chr4_60720783     AOna    T    A        0      0        2 
   4  chr4_60720783     ASom    T    A        0      0        2 
   4  chr4_60720783     HCab    T    A        1      2        2 
   4  chr4_60720783     HPrz    T    A        1      2        2 
   4  chr4_60720783     ZBoe    T    A        0      0        2 
   4  chr4_60720783     ZGre    T    A        0      0        2 
   4  chr4_60720783     ZHar    T    A        0      0        2 
   4  chr4_60720783   Sample    T    A        0      0        2 
   4  chr4_60732423     AAsi    C    G        0      0        2 
   4  chr4_60732423     AKia    C    G      0.5      1        2 
   4  chr4_60732423     AOna    C    G        0      0        2 
   4  chr4_60732423     ASom    C    G        0      0        2 
   4  chr4_60732423     HCab    C    G        0      0        2 
   4  chr4_60732423     HPrz    C    G        0      0        2 
   4  chr4_60732423     ZBoe    C    G        0      0        2 
   4  chr4_60732423     ZGre    C    G        0      0        2 
   4  chr4_60732423     ZHar    C    G        0      0        2 
   4  chr4_60732423   Sample    C    G        0      0        2 
   4  chr4_60734386     AAsi    C    G        0      0        2 
   4  chr4_60734386     AKia    C    G        0      0        2 
   4  chr4_60734386     AOna    C    G        0      0        2 
   4  chr4_60734386     ASom    C    G        0      0        2 
   4  chr4_60734386     HCab    C    G        0      0        2 
   4  chr4_60734386     HPrz    C    G        0      0        2 
   4  chr4_60734386     ZBoe    C    G        1      2        2 
   4  chr4_60734386     ZGre    C    G        0      0        2 
   4  chr4_60734386     ZHar    C    G        0      0        2 
   4  chr4_60734386   Sample    C    G        0      0        2 
   4  chr4_60751285     AAsi    T    G        0      0        2 
   4  chr4_60751285     AKia    T    G        0      0        2 
   4  chr4_60751285     AOna    T    G      0.5      1        2 
   4  chr4_60751285     ASom    T    G        0      0        2 
   4  chr4_60751285     HCab    T    G        0      0        2 
   4  chr4_60751285     HPrz    T    G        0      0        2 
   4  chr4_60751285     ZBoe    T    G        0      0        2 
   4  chr4_60751285     ZGre    T    G        0      0        2 
   4  chr4_60751285     ZHar    T    G        0      0        2 
   4  chr4_60751285   Sample    T    G        0      0        2 
   4  chr4_60764048     AAsi    G    C        0      0        2 
   4  chr4_60764048     AKia    G    C        0      0        2 
   4  chr4_60764048     AOna    G    C        0      0        2 
   4  chr4_60764048     ASom    G    C        0      0        2 
   4  chr4_60764048     HCab    G    C        1      2        2 
   4  chr4_60764048     HPrz    G    C        1      2        2 
   4  chr4_60764048     ZBoe    G    C        0      0        2 
   4  chr4_60764048     ZGre    G    C        0      0        2 
   4  chr4_60764048     ZHar    G    C        0      0        2 
   4  chr4_60764048   Sample    G    C        0      0        2 
   4  chr4_60767341     AAsi    G    C        0      0        2 
   4  chr4_60767341     AKia    G    C        1      2        2 
   4  chr4_60767341     AOna    G    C        0      0        2 
   4  chr4_60767341     ASom    G    C        0      0        2 
   4  chr4_60767341     HCab    G    C        0      0        2 
   4  chr4_60767341     HPrz    G    C        0      0        2 
   4  chr4_60767341     ZBoe    G    C        0      0        2 
   4  chr4_60767341     ZGre    G    C        0      0        2 
   4  chr4_60767341     ZHar    G    C        0      0        2 
   4  chr4_60767341   Sample    G    C        0      0        2 
   4  chr4_60778945     AAsi    T    G        0      0        2 
   4  chr4_60778945     AKia    T    G        0      0        2 
   4  chr4_60778945     AOna    T    G        0      0        2 
   4  chr4_60778945     ASom    T    G        0      0        2 
   4  chr4_60778945     HCab    T    G        0      0        2 
   4  chr4_60778945     HPrz    T    G        0      0        2 
   4  chr4_60778945     ZBoe    T    G        1      2        2 
   4  chr4_60778945     ZGre    T    G        0      0        2 
   4  chr4_60778945     ZHar    T    G        1      2        2 
   4  chr4_60778945   Sample    T    G        0      0        2 
   4  chr4_60784526     AAsi    A    C        0      0        2 
   4  chr4_60784526     AKia    A    C        0      0        2 
   4  chr4_60784526     AOna    A    C        0      0        2 
   4  chr4_60784526     ASom    A    C        0      0        2 
   4  chr4_60784526     HCab    A    C        0      0        2 
   4  chr4_60784526     HPrz    A    C        0      0        2 
   4  chr4_60784526     ZBoe    A    C        1      2        2 
   4  chr4_60784526     ZGre    A    C        0      0        2 
   4  chr4_60784526     ZHar    A    C        0      0        2 
   4  chr4_60784526   Sample    A    C        0      0        2 
   4  chr4_60788707     AAsi    T    G        0      0        2 
   4  chr4_60788707     AKia    T    G        0      0        2 
   4  chr4_60788707     AOna    T    G        0      0        2 
   4  chr4_60788707     ASom    T    G        0      0        2 
   4  chr4_60788707     HCab    T    G        0      0        2 
   4  chr4_60788707     HPrz    T    G        0      0        2 
   4  chr4_60788707     ZBoe    T    G      0.5      1        2 
   4  chr4_60788707     ZGre    T    G        0      0        2 
   4  chr4_60788707     ZHar    T    G        0      0        2 
   4  chr4_60788707   Sample    T    G        0      0        2 
   4  chr4_60791032     AAsi    G    C        0      0        2 
   4  chr4_60791032     AKia    G    C        1      2        2 
   4  chr4_60791032     AOna    G    C        0      0        2 
   4  chr4_60791032     ASom    G    C        0      0        2 
   4  chr4_60791032     HCab    G    C        0      0        2 
   4  chr4_60791032     HPrz    G    C        0      0        2 
   4  chr4_60791032     ZBoe    G    C        0      0        2 
   4  chr4_60791032     ZGre    G    C        0      0        2 
   4  chr4_60791032     ZHar    G    C        0      0        2 
   4  chr4_60791032   Sample    G    C        0      0        2 
   4  chr4_60803959     AAsi    A    T      0.5      1        2 
   4  chr4_60803959     AKia    A    T        0      0        2 
   4  chr4_60803959     AOna    A    T        0      0        2 
   4  chr4_60803959     ASom    A    T        0      0        2 
   4  chr4_60803959     HCab    A    T        0      0        2 
   4  chr4_60803959     HPrz    A    T        0      0        2 
   4  chr4_60803959     ZBoe    A    T        0      0        2 
   4  chr4_60803959     ZGre    A    T        0      0        2 
   4  chr4_60803959     ZHar    A    T        0      0        2 
   4  chr4_60803959   Sample    A    T        0      0        2 
   4  chr4_60806345     AAsi    A    C        0      0        2 
   4  chr4_60806345     AKia    A    C        0      0        2 
   4  chr4_60806345     AOna    A    C        0      0        2 
   4  chr4_60806345     ASom    A    C        0      0        2 
   4  chr4_60806345     HCab    A    C      0.5      1        2 
   4  chr4_60806345     HPrz    A    C        0      0        2 
   4  chr4_60806345     ZBoe    A    C        0      0        2 
   4  chr4_60806345     ZGre    A    C        0      0        2 
   4  chr4_60806345     ZHar    A    C        0      0        2 
   4  chr4_60806345   Sample    A    C        0      0        2 
   4  chr4_60858961     AAsi    T    G        0      0        2 
   4  chr4_60858961     AKia    T    G        0      0        2 
   4  chr4_60858961     AOna    T    G        0      0        2 
   4  chr4_60858961     ASom    T    G        0      0        2 
   4  chr4_60858961     HCab    T    G        0      0        2 
   4  chr4_60858961     HPrz    T    G        0      0        2 
   4  chr4_60858961     ZBoe    T    G        0      0        2 
   4  chr4_60858961     ZGre    T    G        0      0        2 
   4  chr4_60858961     ZHar    T    G        1      2        2 
   4  chr4_60858961   Sample    T    G        0      0        2 
   4  chr4_60868021     AAsi    C    A        0      0        2 
   4  chr4_60868021     AKia    C    A        0      0        2 
   4  chr4_60868021     AOna    C    A        0      0        2 
   4  chr4_60868021     ASom    C    A        0      0        2 
   4  chr4_60868021     HCab    C    A        0      0        2 
   4  chr4_60868021     HPrz    C    A        0      0        2 
   4  chr4_60868021     ZBoe    C    A        0      0        2 
   4  chr4_60868021     ZGre    C    A      0.5      1        2 
   4  chr4_60868021     ZHar    C    A        0      0        2 
   4  chr4_60868021   Sample    C    A        0      0        2 
   4  chr4_60888202     AAsi    C    A        0      0        2 
   4  chr4_60888202     AKia    C    A        0      0        2 
   4  chr4_60888202     AOna    C    A        0      0        2 
   4  chr4_60888202     ASom    C    A        0      0        2 
   4  chr4_60888202     HCab    C    A        0      0        2 
   4  chr4_60888202     HPrz    C    A        0      0        2 
   4  chr4_60888202     ZBoe    C    A        0      0        2 
   4  chr4_60888202     ZGre    C    A      0.5      1        2 
   4  chr4_60888202     ZHar    C    A        0      0        2 
   4  chr4_60888202   Sample    C    A        0      0        2 
   4  chr4_60891070     AAsi    A    T        0      0        2 
   4  chr4_60891070     AKia    A    T        0      0        2 
   4  chr4_60891070     AOna    A    T        1      2        2 
   4  chr4_60891070     ASom    A    T        0      0        2 
   4  chr4_60891070     HCab    A    T        0      0        2 
   4  chr4_60891070     HPrz    A    T        0      0        2 
   4  chr4_60891070     ZBoe    A    T        0      0        2 
   4  chr4_60891070     ZGre    A    T        0      0        2 
   4  chr4_60891070     ZHar    A    T        0      0        2 
   4  chr4_60891070   Sample    A    T        0      0        2 
   4  chr4_60908973     AAsi    C    G        0      0        2 
   4  chr4_60908973     AKia    C    G        0      0        2 
   4  chr4_60908973     AOna    C    G        0      0        2 
   4  chr4_60908973     ASom    C    G        0      0        2 
   4  chr4_60908973     HCab    C    G      0.5      1        2 
   4  chr4_60908973     HPrz    C    G      0.5      1        2 
   4  chr4_60908973     ZBoe    C    G        0      0        2 
   4  chr4_60908973     ZGre    C    G        0      0        2 
   4  chr4_60908973     ZHar    C    G        0      0        2 
   4  chr4_60908973   Sample    C    G        0      0        2 
   4  chr4_60913043     AAsi    T    A        0      0        2 
   4  chr4_60913043     AKia    T    A        0      0        2 
   4  chr4_60913043     AOna    T    A        0      0        2 
   4  chr4_60913043     ASom    T    A        0      0        2 
   4  chr4_60913043     HCab    T    A        0      0        2 
   4  chr4_60913043     HPrz    T    A        0      0        2 
   4  chr4_60913043     ZBoe    T    A        0      0        2 
   4  chr4_60913043     ZGre    T    A        0      0        2 
   4  chr4_60913043     ZHar    T    A      0.5      1        2 
   4  chr4_60913043   Sample    T    A        0      0        2 
   4  chr4_60972995     AAsi    G    C        0      0        2 
   4  chr4_60972995     AKia    G    C      0.5      1        2 
   4  chr4_60972995     AOna    G    C      0.5      1        2 
   4  chr4_60972995     ASom    G    C        0      0        2 
   4  chr4_60972995     HCab    G    C        0      0        2 
   4  chr4_60972995     HPrz    G    C        0      0        2 
   4  chr4_60972995     ZBoe    G    C        0      0        2 
   4  chr4_60972995     ZGre    G    C        0      0        2 
   4  chr4_60972995     ZHar    G    C        0      0        2 
   4  chr4_60972995   Sample    G    C        0      0        2 
   4  chr4_60980029     AAsi    T    G        0      0        2 
   4  chr4_60980029     AKia    T    G        0      0        2 
   4  chr4_60980029     AOna    T    G        0      0        2 
   4  chr4_60980029     ASom    T    G        0      0        2 
   4  chr4_60980029     HCab    T    G        0      0        2 
   4  chr4_60980029     HPrz    T    G        0      0        2 
   4  chr4_60980029     ZBoe    T    G        0      0        2 
   4  chr4_60980029     ZGre    T    G        1      2        2 
   4  chr4_60980029     ZHar    T    G        0      0        2 
   4  chr4_60980029   Sample    T    G        0      0        2 
   4  chr4_60986601     AAsi    G    C        1      2        2 
   4  chr4_60986601     AKia    G    C        0      0        2 
   4  chr4_60986601     AOna    G    C        0      0        2 
   4  chr4_60986601     ASom    G    C      0.5      1        2 
   4  chr4_60986601     HCab    G    C        0      0        2 
   4  chr4_60986601     HPrz    G    C        0      0        2 
   4  chr4_60986601     ZBoe    G    C        0      0        2 
   4  chr4_60986601     ZGre    G    C        0      0        2 
   4  chr4_60986601     ZHar    G    C        0      0        2 
   4  chr4_60986601   Sample    G    C        0      0        2 
   4  chr4_60992081     AAsi    C    G        0      0        2 
   4  chr4_60992081     AKia    C    G        0      0        2 
   4  chr4_60992081     AOna    C    G      0.5      1        2 
   4  chr4_60992081     ASom    C    G        0      0        2 
   4  chr4_60992081     HCab    C    G        0      0        2 
   4  chr4_60992081     HPrz    C    G        0      0        2 
   4  chr4_60992081     ZBoe    C    G        0      0        2 
   4  chr4_60992081     ZGre    C    G        0      0        2 
   4  chr4_60992081     ZHar    C    G        0      0        2 
   4  chr4_60992081   Sample    C    G        0      0        2 
   4  chr4_60997985     AAsi    C    A        0      0        2 
   4  chr4_60997985     AKia    C    A        0      0        2 
   4  chr4_60997985     AOna    C    A        0      0        2 
   4  chr4_60997985     ASom    C    A        0      0        2 
   4  chr4_60997985     HCab    C    A      0.5      1        2 
   4  chr4_60997985     HPrz    C    A      0.5      1        2 
   4  chr4_60997985     ZBoe    C    A        0      0        2 
   4  chr4_60997985     ZGre    C    A        0      0        2 
   4  chr4_60997985     ZHar    C    A        0      0        2 
   4  chr4_60997985   Sample    C    A        0      0        2 
   4  chr4_61014935     AAsi    A    C        0      0        2 
   4  chr4_61014935     AKia    A    C        1      2        2 
   4  chr4_61014935     AOna    A    C        0      0        2 
   4  chr4_61014935     ASom    A    C        0      0        2 
   4  chr4_61014935     HCab    A    C        0      0        2 
   4  chr4_61014935     HPrz    A    C        0      0        2 
   4  chr4_61014935     ZBoe    A    C        0      0        2 
   4  chr4_61014935     ZGre    A    C        0      0        2 
   4  chr4_61014935     ZHar    A    C        0      0        2 
   4  chr4_61014935   Sample    A    C        0      0        2 
   4  chr4_61017532     AAsi    A    C        0      0        2 
   4  chr4_61017532     AKia    A    C        0      0        2 
   4  chr4_61017532     AOna    A    C        0      0        2 
   4  chr4_61017532     ASom    A    C        0      0        2 
   4  chr4_61017532     HCab    A    C        1      2        2 
   4  chr4_61017532     HPrz    A    C        1      2        2 
   4  chr4_61017532     ZBoe    A    C        0      0        2 
   4  chr4_61017532     ZGre    A    C        0      0        2 
   4  chr4_61017532     ZHar    A    C        0      0        2 
   4  chr4_61017532   Sample    A    C        0      0        2 
   4  chr4_61023420     AAsi    C    A        0      0        2 
   4  chr4_61023420     AKia    C    A        0      0        2 
   4  chr4_61023420     AOna    C    A        0      0        2 
   4  chr4_61023420     ASom    C    A      0.5      1        2 
   4  chr4_61023420     HCab    C    A        0      0        2 
   4  chr4_61023420     HPrz    C    A        0      0        2 
   4  chr4_61023420     ZBoe    C    A        0      0        2 
   4  chr4_61023420     ZGre    C    A        0      0        2 
   4  chr4_61023420     ZHar    C    A        0      0        2 
   4  chr4_61023420   Sample    C    A        0      0        2 
   4  chr4_61031384     AAsi    G    T        0      0        2 
   4  chr4_61031384     AKia    G    T      0.5      1        2 
   4  chr4_61031384     AOna    G    T        0      0        2 
   4  chr4_61031384     ASom    G    T        0      0        2 
   4  chr4_61031384     HCab    G    T        0      0        2 
   4  chr4_61031384     HPrz    G    T        0      0        2 
   4  chr4_61031384     ZBoe    G    T        0      0        2 
   4  chr4_61031384     ZGre    G    T        0      0        2 
   4  chr4_61031384     ZHar    G    T        0      0        2 
   4  chr4_61031384   Sample    G    T        0      0        2 
   4  chr4_61049008     AAsi    A    C        0      0        2 
   4  chr4_61049008     AKia    A    C        0      0        2 
   4  chr4_61049008     AOna    A    C        0      0        2 
   4  chr4_61049008     ASom    A    C        0      0        2 
   4  chr4_61049008     HCab    A    C      0.5      1        2 
   4  chr4_61049008     HPrz    A    C        0      0        2 
   4  chr4_61049008     ZBoe    A    C        0      0        2 
   4  chr4_61049008     ZGre    A    C        0      0        2 
   4  chr4_61049008     ZHar    A    C        0      0        2 
   4  chr4_61049008   Sample    A    C        0      0        2 
   4  chr4_61052276     AAsi    A    C        0      0        2 
   4  chr4_61052276     AKia    A    C        0      0        2 
   4  chr4_61052276     AOna    A    C        0      0        2 
   4  chr4_61052276     ASom    A    C        0      0        2 
   4  chr4_61052276     HCab    A    C        0      0        2 
   4  chr4_61052276     HPrz    A    C        0      0        2 
   4  chr4_61052276     ZBoe    A    C        0      0        2 
   4  chr4_61052276     ZGre    A    C      0.5      1        2 
   4  chr4_61052276     ZHar    A    C        0      0        2 
   4  chr4_61052276   Sample    A    C        0      0        2 
   4  chr4_61058845     AAsi    A    C        0      0        2 
   4  chr4_61058845     AKia    A    C        0      0        2 
   4  chr4_61058845     AOna    A    C        0      0        2 
   4  chr4_61058845     ASom    A    C        0      0        2 
   4  chr4_61058845     HCab    A    C        0      0        2 
   4  chr4_61058845     HPrz    A    C        0      0        2 
   4  chr4_61058845     ZBoe    A    C        0      0        2 
   4  chr4_61058845     ZGre    A    C        0      0        2 
   4  chr4_61058845     ZHar    A    C      0.5      1        2 
   4  chr4_61058845   Sample    A    C        0      0        2 
   4  chr4_61094530     AAsi    A    C        0      0        2 
   4  chr4_61094530     AKia    A    C        0      0        2 
   4  chr4_61094530     AOna    A    C        0      0        2 
   4  chr4_61094530     ASom    A    C        0      0        2 
   4  chr4_61094530     HCab    A    C        0      0        2 
   4  chr4_61094530     HPrz    A    C        0      0        2 
   4  chr4_61094530     ZBoe    A    C        0      0        2 
   4  chr4_61094530     ZGre    A    C        1      2        2 
   4  chr4_61094530     ZHar    A    C        0      0        2 
   4  chr4_61094530   Sample    A    C        0      0        2 
   4  chr4_61143731     AAsi    G    T        0      0        2 
   4  chr4_61143731     AKia    G    T        0      0        2 
   4  chr4_61143731     AOna    G    T        0      0        2 
   4  chr4_61143731     ASom    G    T        0      0        2 
   4  chr4_61143731     HCab    G    T        0      0        2 
   4  chr4_61143731     HPrz    G    T        0      0        2 
   4  chr4_61143731     ZBoe    G    T        0      0        2 
   4  chr4_61143731     ZGre    G    T        0      0        2 
   4  chr4_61143731     ZHar    G    T        1      2        2 
   4  chr4_61143731   Sample    G    T        0      0        2 
   4  chr4_61147614     AAsi    G    T        0      0        2 
   4  chr4_61147614     AKia    G    T        0      0        2 
   4  chr4_61147614     AOna    G    T        0      0        2 
   4  chr4_61147614     ASom    G    T        0      0        2 
   4  chr4_61147614     HCab    G    T        1      2        2 
   4  chr4_61147614     HPrz    G    T        1      2        2 
   4  chr4_61147614     ZBoe    G    T        0      0        2 
   4  chr4_61147614     ZGre    G    T        0      0        2 
   4  chr4_61147614     ZHar    G    T        0      0        2 
   4  chr4_61147614   Sample    G    T        0      0        2 
   4  chr4_61162781     AAsi    T    G        0      0        2 
   4  chr4_61162781     AKia    T    G        1      2        2 
   4  chr4_61162781     AOna    T    G        0      0        2 
   4  chr4_61162781     ASom    T    G        0      0        2 
   4  chr4_61162781     HCab    T    G        0      0        2 
   4  chr4_61162781     HPrz    T    G        0      0        2 
   4  chr4_61162781     ZBoe    T    G        0      0        2 
   4  chr4_61162781     ZGre    T    G        0      0        2 
   4  chr4_61162781     ZHar    T    G        0      0        2 
   4  chr4_61162781   Sample    T    G        0      0        2 
   4  chr4_61167235     AAsi    T    G      0.5      1        2 
   4  chr4_61167235     AKia    T    G        0      0        2 
   4  chr4_61167235     AOna    T    G        0      0        2 
   4  chr4_61167235     ASom    T    G      0.5      1        2 
   4  chr4_61167235     HCab    T    G        0      0        2 
   4  chr4_61167235     HPrz    T    G        0      0        2 
   4  chr4_61167235     ZBoe    T    G        0      0        2 
   4  chr4_61167235     ZGre    T    G        0      0        2 
   4  chr4_61167235     ZHar    T    G        0      0        2 
   4  chr4_61167235   Sample    T    G        1      2        2 
   4  chr4_61168969     AAsi    A    T        0      0        2 
   4  chr4_61168969     AKia    A    T        0      0        2 
   4  chr4_61168969     AOna    A    T        1      2        2 
   4  chr4_61168969     ASom    A    T        0      0        2 
   4  chr4_61168969     HCab    A    T        0      0        2 
   4  chr4_61168969     HPrz    A    T        0      0        2 
   4  chr4_61168969     ZBoe    A    T        0      0        2 
   4  chr4_61168969     ZGre    A    T        0      0        2 
   4  chr4_61168969     ZHar    A    T        0      0        2 
   4  chr4_61168969   Sample    A    T        0      0        2 
   4  chr4_61169077     AAsi    C    G        0      0        2 
   4  chr4_61169077     AKia    C    G        0      0        2 
   4  chr4_61169077     AOna    C    G        0      0        2 
   4  chr4_61169077     ASom    C    G        0      0        2 
   4  chr4_61169077     HCab    C    G        0      0        2 
   4  chr4_61169077     HPrz    C    G      0.5      1        2 
   4  chr4_61169077     ZBoe    C    G        0      0        2 
   4  chr4_61169077     ZGre    C    G        0      0        2 
   4  chr4_61169077     ZHar    C    G        0      0        2 
   4  chr4_61169077   Sample    C    G        0      0        2 
   4  chr4_61177129     AAsi    T    A        0      0        2 
   4  chr4_61177129     AKia    T    A        0      0        2 
   4  chr4_61177129     AOna    T    A        0      0        2 
   4  chr4_61177129     ASom    T    A        0      0        2 
   4  chr4_61177129     HCab    T    A        1      2        2 
   4  chr4_61177129     HPrz    T    A        1      2        2 
   4  chr4_61177129     ZBoe    T    A        0      0        2 
   4  chr4_61177129     ZGre    T    A        0      0        2 
   4  chr4_61177129     ZHar    T    A        0      0        2 
   4  chr4_61177129   Sample    T    A        0      0        2 
   4  chr4_61196085     AAsi    C    A        0      0        2 
   4  chr4_61196085     AKia    C    A        0      0        2 
   4  chr4_61196085     AOna    C    A        0      0        2 
   4  chr4_61196085     ASom    C    A        0      0        2 
   4  chr4_61196085     HCab    C    A        1      2        2 
   4  chr4_61196085     HPrz    C    A        1      2        2 
   4  chr4_61196085     ZBoe    C    A        0      0        2 
   4  chr4_61196085     ZGre    C    A        0      0        2 
   4  chr4_61196085     ZHar    C    A        0      0        2 
   4  chr4_61196085   Sample    C    A        0      0        2 
   4  chr4_61197495     AAsi    G    T        0      0        2 
   4  chr4_61197495     AKia    G    T        0      0        2 
   4  chr4_61197495     AOna    G    T        0      0        2 
   4  chr4_61197495     ASom    G    T        0      0        2 
   4  chr4_61197495     HCab    G    T        0      0        2 
   4  chr4_61197495     HPrz    G    T        0      0        2 
   4  chr4_61197495     ZBoe    G    T        1      2        2 
   4  chr4_61197495     ZGre    G    T        0      0        2 
   4  chr4_61197495     ZHar    G    T        0      0        2 
   4  chr4_61197495   Sample    G    T        0      0        2 
   4  chr4_61217709     AAsi    A    T        0      0        2 
   4  chr4_61217709     AKia    A    T        0      0        2 
   4  chr4_61217709     AOna    A    T        0      0        2 
   4  chr4_61217709     ASom    A    T        0      0        2 
   4  chr4_61217709     HCab    A    T        0      0        2 
   4  chr4_61217709     HPrz    A    T        1      2        2 
   4  chr4_61217709     ZBoe    A    T        0      0        2 
   4  chr4_61217709     ZGre    A    T        0      0        2 
   4  chr4_61217709     ZHar    A    T        0      0        2 
   4  chr4_61217709   Sample    A    T        0      0        2 
   4  chr4_61219291     AAsi    G    C        0      0        2 
   4  chr4_61219291     AKia    G    C        1      2        2 
   4  chr4_61219291     AOna    G    C      0.5      1        2 
   4  chr4_61219291     ASom    G    C        0      0        2 
   4  chr4_61219291     HCab    G    C        0      0        2 
   4  chr4_61219291     HPrz    G    C        0      0        2 
   4  chr4_61219291     ZBoe    G    C        0      0        2 
   4  chr4_61219291     ZGre    G    C        0      0        2 
   4  chr4_61219291     ZHar    G    C        0      0        2 
   4  chr4_61219291   Sample    G    C        0      0        2 
   4  chr4_61225273     AAsi    T    A        0      0        2 
   4  chr4_61225273     AKia    T    A        0      0        2 
   4  chr4_61225273     AOna    T    A        0      0        2 
   4  chr4_61225273     ASom    T    A        0      0        2 
   4  chr4_61225273     HCab    T    A        1      2        2 
   4  chr4_61225273     HPrz    T    A        1      2        2 
   4  chr4_61225273     ZBoe    T    A        0      0        2 
   4  chr4_61225273     ZGre    T    A        0      0        2 
   4  chr4_61225273     ZHar    T    A        0      0        2 
   4  chr4_61225273   Sample    T    A        0      0        2 
   4  chr4_61228243     AAsi    A    C        0      0        2 
   4  chr4_61228243     AKia    A    C        0      0        2 
   4  chr4_61228243     AOna    A    C        0      0        2 
   4  chr4_61228243     ASom    A    C        0      0        2 
   4  chr4_61228243     HCab    A    C        0      0        2 
   4  chr4_61228243     HPrz    A    C        0      0        2 
   4  chr4_61228243     ZBoe    A    C        0      0        2 
   4  chr4_61228243     ZGre    A    C      0.5      1        2 
   4  chr4_61228243     ZHar    A    C        0      0        2 
   4  chr4_61228243   Sample    A    C        0      0        2 
   4  chr4_61230347     AAsi    G    T        0      0        2 
   4  chr4_61230347     AKia    G    T        0      0        2 
   4  chr4_61230347     AOna    G    T        0      0        2 
   4  chr4_61230347     ASom    G    T        0      0        2 
   4  chr4_61230347     HCab    G    T      0.5      1        2 
   4  chr4_61230347     HPrz    G    T        0      0        2 
   4  chr4_61230347     ZBoe    G    T        0      0        2 
   4  chr4_61230347     ZGre    G    T        0      0        2 
   4  chr4_61230347     ZHar    G    T        0      0        2 
   4  chr4_61230347   Sample    G    T        0      0        2 
   4  chr4_61237581     AAsi    T    G        0      0        2 
   4  chr4_61237581     AKia    T    G        0      0        2 
   4  chr4_61237581     AOna    T    G        0      0        2 
   4  chr4_61237581     ASom    T    G        0      0        2 
   4  chr4_61237581     HCab    T    G      0.5      1        2 
   4  chr4_61237581     HPrz    T    G        0      0        2 
   4  chr4_61237581     ZBoe    T    G        0      0        2 
   4  chr4_61237581     ZGre    T    G        0      0        2 
   4  chr4_61237581     ZHar    T    G        0      0        2 
   4  chr4_61237581   Sample    T    G        0      0        2 
   4  chr4_61249575     AAsi    A    C        0      0        2 
   4  chr4_61249575     AKia    A    C        0      0        2 
   4  chr4_61249575     AOna    A    C        0      0        2 
   4  chr4_61249575     ASom    A    C        0      0        2 
   4  chr4_61249575     HCab    A    C        1      2        2 
   4  chr4_61249575     HPrz    A    C        1      2        2 
   4  chr4_61249575     ZBoe    A    C        0      0        2 
   4  chr4_61249575     ZGre    A    C        0      0        2 
   4  chr4_61249575     ZHar    A    C        0      0        2 
   4  chr4_61249575   Sample    A    C        0      0        2 
   4  chr4_61256505     AAsi    T    A        0      0        2 
   4  chr4_61256505     AKia    T    A        0      0        2 
   4  chr4_61256505     AOna    T    A        0      0        2 
   4  chr4_61256505     ASom    T    A      0.5      1        2 
   4  chr4_61256505     HCab    T    A        0      0        2 
   4  chr4_61256505     HPrz    T    A        0      0        2 
   4  chr4_61256505     ZBoe    T    A        0      0        2 
   4  chr4_61256505     ZGre    T    A        0      0        2 
   4  chr4_61256505     ZHar    T    A        0      0        2 
   4  chr4_61256505   Sample    T    A        0      0        2 
   4  chr4_61267132     AAsi    T    G        0      0        2 
   4  chr4_61267132     AKia    T    G        0      0        2 
   4  chr4_61267132     AOna    T    G        0      0        2 
   4  chr4_61267132     ASom    T    G        0      0        2 
   4  chr4_61267132     HCab    T    G        0      0        2 
   4  chr4_61267132     HPrz    T    G        0      0        2 
   4  chr4_61267132     ZBoe    T    G        1      2        2 
   4  chr4_61267132     ZGre    T    G        1      2        2 
   4  chr4_61267132     ZHar    T    G        0      0        2 
   4  chr4_61267132   Sample    T    G        0      0        2 
   4  chr4_61270490     AAsi    T    A        0      0        2 
   4  chr4_61270490     AKia    T    A        0      0        2 
   4  chr4_61270490     AOna    T    A        1      2        2 
   4  chr4_61270490     ASom    T    A        0      0        2 
   4  chr4_61270490     HCab    T    A        0      0        2 
   4  chr4_61270490     HPrz    T    A        0      0        2 
   4  chr4_61270490     ZBoe    T    A        0      0        2 
   4  chr4_61270490     ZGre    T    A        0      0        2 
   4  chr4_61270490     ZHar    T    A        0      0        2 
   4  chr4_61270490   Sample    T    A        0      0        2 
   4  chr4_61271208     AAsi    G    T        1      2        2 
   4  chr4_61271208     AKia    G    T        0      0        2 
   4  chr4_61271208     AOna    G    T        0      0        2 
   4  chr4_61271208     ASom    G    T        1      2        2 
   4  chr4_61271208     HCab    G    T        0      0        2 
   4  chr4_61271208     HPrz    G    T        0      0        2 
   4  chr4_61271208     ZBoe    G    T        0      0        2 
   4  chr4_61271208     ZGre    G    T        0      0        2 
   4  chr4_61271208     ZHar    G    T        0      0        2 
   4  chr4_61271208   Sample    G    T        1      2        2 
   4  chr4_61301727     AAsi    C    A        0      0        2 
   4  chr4_61301727     AKia    C    A        0      0        2 
   4  chr4_61301727     AOna    C    A        0      0        2 
   4  chr4_61301727     ASom    C    A        0      0        2 
   4  chr4_61301727     HCab    C    A        0      0        2 
   4  chr4_61301727     HPrz    C    A        0      0        2 
   4  chr4_61301727     ZBoe    C    A        0      0        2 
   4  chr4_61301727     ZGre    C    A        1      2        2 
   4  chr4_61301727     ZHar    C    A        0      0        2 
   4  chr4_61301727   Sample    C    A        0      0        2 
   4  chr4_61318747     AAsi    G    T        0      0        2 
   4  chr4_61318747     AKia    G    T        0      0        2 
   4  chr4_61318747     AOna    G    T        0      0        2 
   4  chr4_61318747     ASom    G    T        0      0        2 
   4  chr4_61318747     HCab    G    T        0      0        2 
   4  chr4_61318747     HPrz    G    T        0      0        2 
   4  chr4_61318747     ZBoe    G    T        0      0        2 
   4  chr4_61318747     ZGre    G    T        1      2        2 
   4  chr4_61318747     ZHar    G    T        0      0        2 
   4  chr4_61318747   Sample    G    T        0      0        2 
   4  chr4_61325257     AAsi    G    T        0      0        2 
   4  chr4_61325257     AKia    G    T        0      0        2 
   4  chr4_61325257     AOna    G    T        0      0        2 
   4  chr4_61325257     ASom    G    T        0      0        2 
   4  chr4_61325257     HCab    G    T        1      2        2 
   4  chr4_61325257     HPrz    G    T        1      2        2 
   4  chr4_61325257     ZBoe    G    T        0      0        2 
   4  chr4_61325257     ZGre    G    T        0      0        2 
   4  chr4_61325257     ZHar    G    T        0      0        2 
   4  chr4_61325257   Sample    G    T        0      0        2 
   4  chr4_61326657     AAsi    T    G        0      0        2 
   4  chr4_61326657     AKia    T    G        0      0        2 
   4  chr4_61326657     AOna    T    G        0      0        2 
   4  chr4_61326657     ASom    T    G        0      0        2 
   4  chr4_61326657     HCab    T    G        0      0        2 
   4  chr4_61326657     HPrz    T    G        0      0        2 
   4  chr4_61326657     ZBoe    T    G        1      2        2 
   4  chr4_61326657     ZGre    T    G        1      2        2 
   4  chr4_61326657     ZHar    T    G        1      2        2 
   4  chr4_61326657   Sample    T    G        0      0        2 
   4  chr4_61335945     AAsi    C    A        1      2        2 
   4  chr4_61335945     AKia    C    A        1      2        2 
   4  chr4_61335945     AOna    C    A        1      2        2 
   4  chr4_61335945     ASom    C    A        1      2        2 
   4  chr4_61335945     HCab    C    A        0      0        2 
   4  chr4_61335945     HPrz    C    A        0      0        2 
   4  chr4_61335945     ZBoe    C    A        0      0        2 
   4  chr4_61335945     ZGre    C    A        0      0        2 
   4  chr4_61335945     ZHar    C    A        0      0        2 
   4  chr4_61335945   Sample    C    A        1      2        2 
   4  chr4_61341996     AAsi    T    A        0      0        2 
   4  chr4_61341996     AKia    T    A        0      0        2 
   4  chr4_61341996     AOna    T    A        0      0        2 
   4  chr4_61341996     ASom    T    A        0      0        2 
   4  chr4_61341996     HCab    T    A        0      0        2 
   4  chr4_61341996     HPrz    T    A        0      0        2 
   4  chr4_61341996     ZBoe    T    A        0      0        2 
   4  chr4_61341996     ZGre    T    A        0      0        2 
   4  chr4_61341996     ZHar    T    A        1      2        2 
   4  chr4_61341996   Sample    T    A        0      0        2 
   4  chr4_61343037     AAsi    C    G        0      0        2 
   4  chr4_61343037     AKia    C    G        0      0        2 
   4  chr4_61343037     AOna    C    G      0.5      1        2 
   4  chr4_61343037     ASom    C    G        0      0        2 
   4  chr4_61343037     HCab    C    G        0      0        2 
   4  chr4_61343037     HPrz    C    G        0      0        2 
   4  chr4_61343037     ZBoe    C    G        0      0        2 
   4  chr4_61343037     ZGre    C    G        0      0        2 
   4  chr4_61343037     ZHar    C    G        0      0        2 
   4  chr4_61343037   Sample    C    G        0      0        2 
   4  chr4_61354725     AAsi    G    C        0      0        2 
   4  chr4_61354725     AKia    G    C        0      0        2 
   4  chr4_61354725     AOna    G    C        0      0        2 
   4  chr4_61354725     ASom    G    C        0      0        2 
   4  chr4_61354725     HCab    G    C        1      2        2 
   4  chr4_61354725     HPrz    G    C        1      2        2 
   4  chr4_61354725     ZBoe    G    C        0      0        2 
   4  chr4_61354725     ZGre    G    C        0      0        2 
   4  chr4_61354725     ZHar    G    C        0      0        2 
   4  chr4_61354725   Sample    G    C        0      0        2 
   4  chr4_61357569     AAsi    A    C      0.5      1        2 
   4  chr4_61357569     AKia    A    C        0      0        2 
   4  chr4_61357569     AOna    A    C        0      0        2 
   4  chr4_61357569     ASom    A    C        1      2        2 
   4  chr4_61357569     HCab    A    C        0      0        2 
   4  chr4_61357569     HPrz    A    C        0      0        2 
   4  chr4_61357569     ZBoe    A    C        0      0        2 
   4  chr4_61357569     ZGre    A    C        0      0        2 
   4  chr4_61357569     ZHar    A    C        0      0        2 
   4  chr4_61357569   Sample    A    C        1      2        2 
   4  chr4_61361082     AAsi    T    A        0      0        2 
   4  chr4_61361082     AKia    T    A        0      0        2 
   4  chr4_61361082     AOna    T    A        0      0        2 
   4  chr4_61361082     ASom    T    A        0      0        2 
   4  chr4_61361082     HCab    T    A        0      0        2 
   4  chr4_61361082     HPrz    T    A        0      0        2 
   4  chr4_61361082     ZBoe    T    A      0.5      1        2 
   4  chr4_61361082     ZGre    T    A        0      0        2 
   4  chr4_61361082     ZHar    T    A        0      0        2 
   4  chr4_61361082   Sample    T    A        0      0        2 
   4  chr4_61362595     AAsi    T    A        0      0        2 
   4  chr4_61362595     AKia    T    A        0      0        2 
   4  chr4_61362595     AOna    T    A        1      2        2 
   4  chr4_61362595     ASom    T    A        0      0        2 
   4  chr4_61362595     HCab    T    A        0      0        2 
   4  chr4_61362595     HPrz    T    A        0      0        2 
   4  chr4_61362595     ZBoe    T    A        0      0        2 
   4  chr4_61362595     ZGre    T    A        0      0        2 
   4  chr4_61362595     ZHar    T    A        0      0        2 
   4  chr4_61362595   Sample    T    A        0      0        2 
   4  chr4_61369879     AAsi    G    C        0      0        2 
   4  chr4_61369879     AKia    G    C        0      0        2 
   4  chr4_61369879     AOna    G    C        0      0        2 
   4  chr4_61369879     ASom    G    C        0      0        2 
   4  chr4_61369879     HCab    G    C        1      2        2 
   4  chr4_61369879     HPrz    G    C        1      2        2 
   4  chr4_61369879     ZBoe    G    C        0      0        2 
   4  chr4_61369879     ZGre    G    C        0      0        2 
   4  chr4_61369879     ZHar    G    C        0      0        2 
   4  chr4_61369879   Sample    G    C        0      0        2 
   4  chr4_61391853     AAsi    G    T        0      0        2 
   4  chr4_61391853     AKia    G    T        0      0        2 
   4  chr4_61391853     AOna    G    T        0      0        2 
   4  chr4_61391853     ASom    G    T        0      0        2 
   4  chr4_61391853     HCab    G    T      0.5      1        2 
   4  chr4_61391853     HPrz    G    T        0      0        2 
   4  chr4_61391853     ZBoe    G    T        0      0        2 
   4  chr4_61391853     ZGre    G    T        0      0        2 
   4  chr4_61391853     ZHar    G    T        0      0        2 
   4  chr4_61391853   Sample    G    T        0      0        2 
   4  chr4_61393513     AAsi    G    C        0      0        2 
   4  chr4_61393513     AKia    G    C        0      0        2 
   4  chr4_61393513     AOna    G    C        0      0        2 
   4  chr4_61393513     ASom    G    C        0      0        2 
   4  chr4_61393513     HCab    G    C        1      2        2 
   4  chr4_61393513     HPrz    G    C        1      2        2 
   4  chr4_61393513     ZBoe    G    C        0      0        2 
   4  chr4_61393513     ZGre    G    C        0      0        2 
   4  chr4_61393513     ZHar    G    C        0      0        2 
   4  chr4_61393513   Sample    G    C        0      0        2 
   4  chr4_61408787     AAsi    G    T        0      0        2 
   4  chr4_61408787     AKia    G    T        0      0        2 
   4  chr4_61408787     AOna    G    T        0      0        2 
   4  chr4_61408787     ASom    G    T        0      0        2 
   4  chr4_61408787     HCab    G    T        0      0        2 
   4  chr4_61408787     HPrz    G    T        0      0        2 
   4  chr4_61408787     ZBoe    G    T        0      0        2 
   4  chr4_61408787     ZGre    G    T        1      2        2 
   4  chr4_61408787     ZHar    G    T        0      0        2 
   4  chr4_61408787   Sample    G    T        0      0        2 
   4  chr4_61410396     AAsi    G    T        0      0        2 
   4  chr4_61410396     AKia    G    T        0      0        2 
   4  chr4_61410396     AOna    G    T        0      0        2 
   4  chr4_61410396     ASom    G    T        0      0        2 
   4  chr4_61410396     HCab    G    T        0      0        2 
   4  chr4_61410396     HPrz    G    T        0      0        2 
   4  chr4_61410396     ZBoe    G    T      0.5      1        2 
   4  chr4_61410396     ZGre    G    T        0      0        2 
   4  chr4_61410396     ZHar    G    T        0      0        2 
   4  chr4_61410396   Sample    G    T        0      0        2 
   4  chr4_61415907     AAsi    A    C        0      0        2 
   4  chr4_61415907     AKia    A    C        0      0        2 
   4  chr4_61415907     AOna    A    C        0      0        2 
   4  chr4_61415907     ASom    A    C        0      0        2 
   4  chr4_61415907     HCab    A    C        1      2        2 
   4  chr4_61415907     HPrz    A    C        1      2        2 
   4  chr4_61415907     ZBoe    A    C        0      0        2 
   4  chr4_61415907     ZGre    A    C        0      0        2 
   4  chr4_61415907     ZHar    A    C        0      0        2 
   4  chr4_61415907   Sample    A    C        0      0        2 
   4  chr4_61424001     AAsi    A    T        0      0        2 
   4  chr4_61424001     AKia    A    T        0      0        2 
   4  chr4_61424001     AOna    A    T        0      0        2 
   4  chr4_61424001     ASom    A    T        0      0        2 
   4  chr4_61424001     HCab    A    T        1      2        2 
   4  chr4_61424001     HPrz    A    T        1      2        2 
   4  chr4_61424001     ZBoe    A    T        0      0        2 
   4  chr4_61424001     ZGre    A    T        0      0        2 
   4  chr4_61424001     ZHar    A    T        0      0        2 
   4  chr4_61424001   Sample    A    T        0      0        2 
   4  chr4_61430298     AAsi    T    A        0      0        2 
   4  chr4_61430298     AKia    T    A        0      0        2 
   4  chr4_61430298     AOna    T    A        0      0        2 
   4  chr4_61430298     ASom    T    A        0      0        2 
   4  chr4_61430298     HCab    T    A        0      0        2 
   4  chr4_61430298     HPrz    T    A        0      0        2 
   4  chr4_61430298     ZBoe    T    A      0.5      1        2 
   4  chr4_61430298     ZGre    T    A        0      0        2 
   4  chr4_61430298     ZHar    T    A        0      0        2 
   4  chr4_61430298   Sample    T    A        0      0        2 
   4  chr4_61441379     AAsi    A    T        0      0        2 
   4  chr4_61441379     AKia    A    T        0      0        2 
   4  chr4_61441379     AOna    A    T      0.5      1        2 
   4  chr4_61441379     ASom    A    T        0      0        2 
   4  chr4_61441379     HCab    A    T        0      0        2 
   4  chr4_61441379     HPrz    A    T        0      0        2 
   4  chr4_61441379     ZBoe    A    T        0      0        2 
   4  chr4_61441379     ZGre    A    T        0      0        2 
   4  chr4_61441379     ZHar    A    T        0      0        2 
   4  chr4_61441379   Sample    A    T        0      0        2 
   4  chr4_61456759     AAsi    C    A        0      0        2 
   4  chr4_61456759     AKia    C    A        0      0        2 
   4  chr4_61456759     AOna    C    A      0.5      1        2 
   4  chr4_61456759     ASom    C    A        0      0        2 
   4  chr4_61456759     HCab    C    A        0      0        2 
   4  chr4_61456759     HPrz    C    A        0      0        2 
   4  chr4_61456759     ZBoe    C    A        0      0        2 
   4  chr4_61456759     ZGre    C    A        0      0        2 
   4  chr4_61456759     ZHar    C    A        0      0        2 
   4  chr4_61456759   Sample    C    A        0      0        2 
   4  chr4_61487223     AAsi    T    G        0      0        2 
   4  chr4_61487223     AKia    T    G      0.5      1        2 
   4  chr4_61487223     AOna    T    G        0      0        2 
   4  chr4_61487223     ASom    T    G        0      0        2 
   4  chr4_61487223     HCab    T    G        0      0        2 
   4  chr4_61487223     HPrz    T    G        0      0        2 
   4  chr4_61487223     ZBoe    T    G        0      0        2 
   4  chr4_61487223     ZGre    T    G        0      0        2 
   4  chr4_61487223     ZHar    T    G        0      0        2 
   4  chr4_61487223   Sample    T    G        0      0        2 
   4  chr4_61492400     AAsi    C    G        0      0        2 
   4  chr4_61492400     AKia    C    G      0.5      1        2 
   4  chr4_61492400     AOna    C    G        0      0        2 
   4  chr4_61492400     ASom    C    G        0      0        2 
   4  chr4_61492400     HCab    C    G        0      0        2 
   4  chr4_61492400     HPrz    C    G        0      0        2 
   4  chr4_61492400     ZBoe    C    G        0      0        2 
   4  chr4_61492400     ZGre    C    G        0      0        2 
   4  chr4_61492400     ZHar    C    G        0      0        2 
   4  chr4_61492400   Sample    C    G        0      0        2 
   4  chr4_61501151     AAsi    C    G        0      0        2 
   4  chr4_61501151     AKia    C    G        0      0        2 
   4  chr4_61501151     AOna    C    G        0      0        2 
   4  chr4_61501151     ASom    C    G        0      0        2 
   4  chr4_61501151     HCab    C    G        0      0        2 
   4  chr4_61501151     HPrz    C    G        0      0        2 
   4  chr4_61501151     ZBoe    C    G        0      0        2 
   4  chr4_61501151     ZGre    C    G        0      0        2 
   4  chr4_61501151     ZHar    C    G        1      2        2 
   4  chr4_61501151   Sample    C    G        0      0        2 
   4  chr4_61524047     AAsi    A    C        0      0        2 
   4  chr4_61524047     AKia    A    C        0      0        2 
   4  chr4_61524047     AOna    A    C        0      0        2 
   4  chr4_61524047     ASom    A    C        0      0        2 
   4  chr4_61524047     HCab    A    C        0      0        2 
   4  chr4_61524047     HPrz    A    C        0      0        2 
   4  chr4_61524047     ZBoe    A    C        0      0        2 
   4  chr4_61524047     ZGre    A    C        0      0        2 
   4  chr4_61524047     ZHar    A    C        1      2        2 
   4  chr4_61524047   Sample    A    C        0      0        2 
   4  chr4_61541117     AAsi    C    G        0      0        2 
   4  chr4_61541117     AKia    C    G        0      0        2 
   4  chr4_61541117     AOna    C    G      0.5      1        2 
   4  chr4_61541117     ASom    C    G        0      0        2 
   4  chr4_61541117     HCab    C    G        0      0        2 
   4  chr4_61541117     HPrz    C    G        0      0        2 
   4  chr4_61541117     ZBoe    C    G        0      0        2 
   4  chr4_61541117     ZGre    C    G        0      0        2 
   4  chr4_61541117     ZHar    C    G        0      0        2 
   4  chr4_61541117   Sample    C    G        0      0        2 
   4  chr4_61547548     AAsi    T    G        0      0        2 
   4  chr4_61547548     AKia    T    G        0      0        2 
   4  chr4_61547548     AOna    T    G        0      0        2 
   4  chr4_61547548     ASom    T    G        0      0        2 
   4  chr4_61547548     HCab    T    G        1      2        2 
   4  chr4_61547548     HPrz    T    G        1      2        2 
   4  chr4_61547548     ZBoe    T    G        0      0        2 
   4  chr4_61547548     ZGre    T    G        0      0        2 
   4  chr4_61547548     ZHar    T    G        0      0        2 
   4  chr4_61547548   Sample    T    G        0      0        2 
   4  chr4_61565447     AAsi    G    C        0      0        2 
   4  chr4_61565447     AKia    G    C        0      0        2 
   4  chr4_61565447     AOna    G    C        0      0        2 
   4  chr4_61565447     ASom    G    C        0      0        2 
   4  chr4_61565447     HCab    G    C        0      0        2 
   4  chr4_61565447     HPrz    G    C        0      0        2 
   4  chr4_61565447     ZBoe    G    C      0.5      1        2 
   4  chr4_61565447     ZGre    G    C        0      0        2 
   4  chr4_61565447     ZHar    G    C        0      0        2 
   4  chr4_61565447   Sample    G    C        0      0        2 
   4  chr4_61565634     AAsi    C    A        0      0        2 
   4  chr4_61565634     AKia    C    A        1      2        2 
   4  chr4_61565634     AOna    C    A        1      2        2 
   4  chr4_61565634     ASom    C    A        0      0        2 
   4  chr4_61565634     HCab    C    A        0      0        2 
   4  chr4_61565634     HPrz    C    A        0      0        2 
   4  chr4_61565634     ZBoe    C    A        0      0        2 
   4  chr4_61565634     ZGre    C    A        0      0        2 
   4  chr4_61565634     ZHar    C    A        0      0        2 
   4  chr4_61565634   Sample    C    A        0      0        2 
   4  chr4_61575474     AAsi    T    G        0      0        2 
   4  chr4_61575474     AKia    T    G        0      0        2 
   4  chr4_61575474     AOna    T    G        0      0        2 
   4  chr4_61575474     ASom    T    G        0      0        2 
   4  chr4_61575474     HCab    T    G        0      0        2 
   4  chr4_61575474     HPrz    T    G        0      0        2 
   4  chr4_61575474     ZBoe    T    G      0.5      1        2 
   4  chr4_61575474     ZGre    T    G        0      0        2 
   4  chr4_61575474     ZHar    T    G        0      0        2 
   4  chr4_61575474   Sample    T    G        0      0        2 
   4  chr4_61577676     AAsi    G    C        0      0        2 
   4  chr4_61577676     AKia    G    C        0      0        2 
   4  chr4_61577676     AOna    G    C        0      0        2 
   4  chr4_61577676     ASom    G    C        0      0        2 
   4  chr4_61577676     HCab    G    C        0      0        2 
   4  chr4_61577676     HPrz    G    C        0      0        2 
   4  chr4_61577676     ZBoe    G    C        0      0        2 
   4  chr4_61577676     ZGre    G    C        1      2        2 
   4  chr4_61577676     ZHar    G    C        0      0        2 
   4  chr4_61577676   Sample    G    C        0      0        2 
   4  chr4_61600816     AAsi    T    A        0      0        2 
   4  chr4_61600816     AKia    T    A        0      0        2 
   4  chr4_61600816     AOna    T    A        0      0        2 
   4  chr4_61600816     ASom    T    A        0      0        2 
   4  chr4_61600816     HCab    T    A        1      2        2 
   4  chr4_61600816     HPrz    T    A        1      2        2 
   4  chr4_61600816     ZBoe    T    A        0      0        2 
   4  chr4_61600816     ZGre    T    A        0      0        2 
   4  chr4_61600816     ZHar    T    A        0      0        2 
   4  chr4_61600816   Sample    T    A        0      0        2 
   4  chr4_61634910     AAsi    C    G        0      0        2 
   4  chr4_61634910     AKia    C    G        0      0        2 
   4  chr4_61634910     AOna    C    G        0      0        2 
   4  chr4_61634910     ASom    C    G        0      0        2 
   4  chr4_61634910     HCab    C    G        0      0        2 
   4  chr4_61634910     HPrz    C    G        0      0        2 
   4  chr4_61634910     ZBoe    C    G        1      2        2 
   4  chr4_61634910     ZGre    C    G        0      0        2 
   4  chr4_61634910     ZHar    C    G        0      0        2 
   4  chr4_61634910   Sample    C    G        0      0        2 
   4  chr4_61639744     AAsi    T    G        0      0        2 
   4  chr4_61639744     AKia    T    G        0      0        2 
   4  chr4_61639744     AOna    T    G        0      0        2 
   4  chr4_61639744     ASom    T    G        0      0        2 
   4  chr4_61639744     HCab    T    G        0      0        2 
   4  chr4_61639744     HPrz    T    G        0      0        2 
   4  chr4_61639744     ZBoe    T    G        0      0        2 
   4  chr4_61639744     ZGre    T    G      0.5      1        2 
   4  chr4_61639744     ZHar    T    G        0      0        2 
   4  chr4_61639744   Sample    T    G        0      0        2 
   4  chr4_61640222     AAsi    T    G        0      0        2 
   4  chr4_61640222     AKia    T    G        0      0        2 
   4  chr4_61640222     AOna    T    G        0      0        2 
   4  chr4_61640222     ASom    T    G        0      0        2 
   4  chr4_61640222     HCab    T    G        0      0        2 
   4  chr4_61640222     HPrz    T    G        0      0        2 
   4  chr4_61640222     ZBoe    T    G        1      2        2 
   4  chr4_61640222     ZGre    T    G        0      0        2 
   4  chr4_61640222     ZHar    T    G        0      0        2 
   4  chr4_61640222   Sample    T    G        0      0        2 
   4  chr4_61646620     AAsi    A    C        0      0        2 
   4  chr4_61646620     AKia    A    C        0      0        2 
   4  chr4_61646620     AOna    A    C      0.5      1        2 
   4  chr4_61646620     ASom    A    C        0      0        2 
   4  chr4_61646620     HCab    A    C        0      0        2 
   4  chr4_61646620     HPrz    A    C        0      0        2 
   4  chr4_61646620     ZBoe    A    C        0      0        2 
   4  chr4_61646620     ZGre    A    C        0      0        2 
   4  chr4_61646620     ZHar    A    C        0      0        2 
   4  chr4_61646620   Sample    A    C        0      0        2 
   4  chr4_61650338     AAsi    T    A        0      0        2 
   4  chr4_61650338     AKia    T    A        0      0        2 
   4  chr4_61650338     AOna    T    A        0      0        2 
   4  chr4_61650338     ASom    T    A        0      0        2 
   4  chr4_61650338     HCab    T    A        0      0        2 
   4  chr4_61650338     HPrz    T    A        0      0        2 
   4  chr4_61650338     ZBoe    T    A        0      0        2 
   4  chr4_61650338     ZGre    T    A        0      0        2 
   4  chr4_61650338     ZHar    T    A        1      2        2 
   4  chr4_61650338   Sample    T    A        0      0        2 
   4  chr4_61651329     AAsi    A    C        0      0        2 
   4  chr4_61651329     AKia    A    C        0      0        2 
   4  chr4_61651329     AOna    A    C        0      0        2 
   4  chr4_61651329     ASom    A    C        0      0        2 
   4  chr4_61651329     HCab    A    C        0      0        2 
   4  chr4_61651329     HPrz    A    C        0      0        2 
   4  chr4_61651329     ZBoe    A    C        0      0        2 
   4  chr4_61651329     ZGre    A    C        0      0        2 
   4  chr4_61651329     ZHar    A    C        1      2        2 
   4  chr4_61651329   Sample    A    C        0      0        2 
   4  chr4_61679203     AAsi    T    G        0      0        2 
   4  chr4_61679203     AKia    T    G        0      0        2 
   4  chr4_61679203     AOna    T    G        0      0        2 
   4  chr4_61679203     ASom    T    G        0      0        2 
   4  chr4_61679203     HCab    T    G        0      0        2 
   4  chr4_61679203     HPrz    T    G        0      0        2 
   4  chr4_61679203     ZBoe    T    G        0      0        2 
   4  chr4_61679203     ZGre    T    G        0      0        2 
   4  chr4_61679203     ZHar    T    G        1      2        2 
   4  chr4_61679203   Sample    T    G        0      0        2 
   4  chr4_61692702     AAsi    T    A        0      0        2 
   4  chr4_61692702     AKia    T    A        0      0        2 
   4  chr4_61692702     AOna    T    A      0.5      1        2 
   4  chr4_61692702     ASom    T    A        0      0        2 
   4  chr4_61692702     HCab    T    A        0      0        2 
   4  chr4_61692702     HPrz    T    A        0      0        2 
   4  chr4_61692702     ZBoe    T    A        0      0        2 
   4  chr4_61692702     ZGre    T    A        0      0        2 
   4  chr4_61692702     ZHar    T    A        0      0        2 
   4  chr4_61692702   Sample    T    A        0      0        2 
   4  chr4_61693867     AAsi    T    G        0      0        2 
   4  chr4_61693867     AKia    T    G        0      0        2 
   4  chr4_61693867     AOna    T    G        0      0        2 
   4  chr4_61693867     ASom    T    G        0      0        2 
   4  chr4_61693867     HCab    T    G        0      0        2 
   4  chr4_61693867     HPrz    T    G        0      0        2 
   4  chr4_61693867     ZBoe    T    G        0      0        2 
   4  chr4_61693867     ZGre    T    G      0.5      1        2 
   4  chr4_61693867     ZHar    T    G        0      0        2 
   4  chr4_61693867   Sample    T    G        0      0        2 
   4  chr4_61742621     AAsi    C    G        0      0        2 
   4  chr4_61742621     AKia    C    G        0      0        2 
   4  chr4_61742621     AOna    C    G        0      0        2 
   4  chr4_61742621     ASom    C    G        0      0        2 
   4  chr4_61742621     HCab    C    G        1      2        2 
   4  chr4_61742621     HPrz    C    G        1      2        2 
   4  chr4_61742621     ZBoe    C    G        0      0        2 
   4  chr4_61742621     ZGre    C    G        0      0        2 
   4  chr4_61742621     ZHar    C    G        0      0        2 
   4  chr4_61742621   Sample    C    G        0      0        2 
   4  chr4_61787797     AAsi    A    T        0      0        2 
   4  chr4_61787797     AKia    A    T        0      0        2 
   4  chr4_61787797     AOna    A    T        0      0        2 
   4  chr4_61787797     ASom    A    T        0      0        2 
   4  chr4_61787797     HCab    A    T        1      2        2 
   4  chr4_61787797     HPrz    A    T        1      2        2 
   4  chr4_61787797     ZBoe    A    T        0      0        2 
   4  chr4_61787797     ZGre    A    T        0      0        2 
   4  chr4_61787797     ZHar    A    T        0      0        2 
   4  chr4_61787797   Sample    A    T        0      0        2 
   4  chr4_61800058     AAsi    C    A        0      0        2 
   4  chr4_61800058     AKia    C    A        0      0        2 
   4  chr4_61800058     AOna    C    A        0      0        2 
   4  chr4_61800058     ASom    C    A        0      0        2 
   4  chr4_61800058     HCab    C    A      0.5      1        2 
   4  chr4_61800058     HPrz    C    A        1      2        2 
   4  chr4_61800058     ZBoe    C    A        0      0        2 
   4  chr4_61800058     ZGre    C    A        0      0        2 
   4  chr4_61800058     ZHar    C    A        0      0        2 
   4  chr4_61800058   Sample    C    A        0      0        2 
   4  chr4_61802068     AAsi    C    G        1      2        2 
   4  chr4_61802068     AKia    C    G        1      2        2 
   4  chr4_61802068     AOna    C    G      0.5      1        2 
   4  chr4_61802068     ASom    C    G        1      2        2 
   4  chr4_61802068     HCab    C    G        0      0        2 
   4  chr4_61802068     HPrz    C    G        0      0        2 
   4  chr4_61802068     ZBoe    C    G        0      0        2 
   4  chr4_61802068     ZGre    C    G        0      0        2 
   4  chr4_61802068     ZHar    C    G        0      0        2 
   4  chr4_61802068   Sample    C    G        1      2        2 
   4  chr4_61836351     AAsi    C    A        0      0        2 
   4  chr4_61836351     AKia    C    A        0      0        2 
   4  chr4_61836351     AOna    C    A        0      0        2 
   4  chr4_61836351     ASom    C    A        0      0        2 
   4  chr4_61836351     HCab    C    A        0      0        2 
   4  chr4_61836351     HPrz    C    A        0      0        2 
   4  chr4_61836351     ZBoe    C    A        0      0        2 
   4  chr4_61836351     ZGre    C    A        0      0        2 
   4  chr4_61836351     ZHar    C    A      0.5      1        2 
   4  chr4_61836351   Sample    C    A        0      0        2 
   4  chr4_61839312     AAsi    C    G        0      0        2 
   4  chr4_61839312     AKia    C    G        0      0        2 
   4  chr4_61839312     AOna    C    G        0      0        2 
   4  chr4_61839312     ASom    C    G        0      0        2 
   4  chr4_61839312     HCab    C    G        0      0        2 
   4  chr4_61839312     HPrz    C    G        0      0        2 
   4  chr4_61839312     ZBoe    C    G        0      0        2 
   4  chr4_61839312     ZGre    C    G        1      2        2 
   4  chr4_61839312     ZHar    C    G        0      0        2 
   4  chr4_61839312   Sample    C    G        0      0        2 
   4  chr4_61842730     AAsi    A    C        0      0        2 
   4  chr4_61842730     AKia    A    C        0      0        2 
   4  chr4_61842730     AOna    A    C        0      0        2 
   4  chr4_61842730     ASom    A    C        0      0        2 
   4  chr4_61842730     HCab    A    C        1      2        2 
   4  chr4_61842730     HPrz    A    C        1      2        2 
   4  chr4_61842730     ZBoe    A    C        0      0        2 
   4  chr4_61842730     ZGre    A    C        0      0        2 
   4  chr4_61842730     ZHar    A    C        0      0        2 
   4  chr4_61842730   Sample    A    C        0      0        2 
   4  chr4_61844202     AAsi    G    C        1      2        2 
   4  chr4_61844202     AKia    G    C        0      0        2 
   4  chr4_61844202     AOna    G    C        0      0        2 
   4  chr4_61844202     ASom    G    C        1      2        2 
   4  chr4_61844202     HCab    G    C        1      2        2 
   4  chr4_61844202     HPrz    G    C        1      2        2 
   4  chr4_61844202     ZBoe    G    C        0      0        2 
   4  chr4_61844202     ZGre    G    C        0      0        2 
   4  chr4_61844202     ZHar    G    C        0      0        2 
   4  chr4_61844202   Sample    G    C        1      2        2 
   4  chr4_61845013     AAsi    G    T        0      0        2 
   4  chr4_61845013     AKia    G    T        0      0        2 
   4  chr4_61845013     AOna    G    T        0      0        2 
   4  chr4_61845013     ASom    G    T      0.5      1        2 
   4  chr4_61845013     HCab    G    T        0      0        2 
   4  chr4_61845013     HPrz    G    T        0      0        2 
   4  chr4_61845013     ZBoe    G    T        0      0        2 
   4  chr4_61845013     ZGre    G    T        0      0        2 
   4  chr4_61845013     ZHar    G    T        0      0        2 
   4  chr4_61845013   Sample    G    T        0      0        2 
   4  chr4_61878209     AAsi    C    A        0      0        2 
   4  chr4_61878209     AKia    C    A        0      0        2 
   4  chr4_61878209     AOna    C    A      0.5      1        2 
   4  chr4_61878209     ASom    C    A        0      0        2 
   4  chr4_61878209     HCab    C    A        0      0        2 
   4  chr4_61878209     HPrz    C    A        0      0        2 
   4  chr4_61878209     ZBoe    C    A        0      0        2 
   4  chr4_61878209     ZGre    C    A        0      0        2 
   4  chr4_61878209     ZHar    C    A        0      0        2 
   4  chr4_61878209   Sample    C    A        0      0        2 
   4  chr4_61879441     AAsi    C    G        0      0        2 
   4  chr4_61879441     AKia    C    G      0.5      1        2 
   4  chr4_61879441     AOna    C    G        0      0        2 
   4  chr4_61879441     ASom    C    G        0      0        2 
   4  chr4_61879441     HCab    C    G        0      0        2 
   4  chr4_61879441     HPrz    C    G        0      0        2 
   4  chr4_61879441     ZBoe    C    G        0      0        2 
   4  chr4_61879441     ZGre    C    G        0      0        2 
   4  chr4_61879441     ZHar    C    G        0      0        2 
   4  chr4_61879441   Sample    C    G        0      0        2 
   4  chr4_61889519     AAsi    T    A        0      0        2 
   4  chr4_61889519     AKia    T    A      0.5      1        2 
   4  chr4_61889519     AOna    T    A      0.5      1        2 
   4  chr4_61889519     ASom    T    A        0      0        2 
   4  chr4_61889519     HCab    T    A        0      0        2 
   4  chr4_61889519     HPrz    T    A        0      0        2 
   4  chr4_61889519     ZBoe    T    A        0      0        2 
   4  chr4_61889519     ZGre    T    A        0      0        2 
   4  chr4_61889519     ZHar    T    A        0      0        2 
   4  chr4_61889519   Sample    T    A        0      0        2 
   4  chr4_61903927     AAsi    G    T        0      0        2 
   4  chr4_61903927     AKia    G    T        0      0        2 
   4  chr4_61903927     AOna    G    T        0      0        2 
   4  chr4_61903927     ASom    G    T        0      0        2 
   4  chr4_61903927     HCab    G    T        0      0        2 
   4  chr4_61903927     HPrz    G    T        0      0        2 
   4  chr4_61903927     ZBoe    G    T        0      0        2 
   4  chr4_61903927     ZGre    G    T      0.5      1        2 
   4  chr4_61903927     ZHar    G    T        0      0        2 
   4  chr4_61903927   Sample    G    T        0      0        2 
   4  chr4_61930398     AAsi    G    C        0      0        2 
   4  chr4_61930398     AKia    G    C        0      0        2 
   4  chr4_61930398     AOna    G    C        0      0        2 
   4  chr4_61930398     ASom    G    C        0      0        2 
   4  chr4_61930398     HCab    G    C        0      0        2 
   4  chr4_61930398     HPrz    G    C        0      0        2 
   4  chr4_61930398     ZBoe    G    C        0      0        2 
   4  chr4_61930398     ZGre    G    C      0.5      1        2 
   4  chr4_61930398     ZHar    G    C        0      0        2 
   4  chr4_61930398   Sample    G    C        0      0        2 
   4  chr4_61957776     AAsi    G    T        1      2        2 
   4  chr4_61957776     AKia    G    T        0      0        2 
   4  chr4_61957776     AOna    G    T        0      0        2 
   4  chr4_61957776     ASom    G    T        1      2        2 
   4  chr4_61957776     HCab    G    T        0      0        2 
   4  chr4_61957776     HPrz    G    T        0      0        2 
   4  chr4_61957776     ZBoe    G    T        0      0        2 
   4  chr4_61957776     ZGre    G    T        0      0        2 
   4  chr4_61957776     ZHar    G    T        0      0        2 
   4  chr4_61957776   Sample    G    T        1      2        2 
   4  chr4_61958292     AAsi    A    T        0      0        2 
   4  chr4_61958292     AKia    A    T        0      0        2 
   4  chr4_61958292     AOna    A    T        0      0        2 
   4  chr4_61958292     ASom    A    T        0      0        2 
   4  chr4_61958292     HCab    A    T        1      2        2 
   4  chr4_61958292     HPrz    A    T        1      2        2 
   4  chr4_61958292     ZBoe    A    T        0      0        2 
   4  chr4_61958292     ZGre    A    T        0      0        2 
   4  chr4_61958292     ZHar    A    T        0      0        2 
   4  chr4_61958292   Sample    A    T        0      0        2 
   4  chr4_61974037     AAsi    C    A        0      0        2 
   4  chr4_61974037     AKia    C    A        0      0        2 
   4  chr4_61974037     AOna    C    A        0      0        2 
   4  chr4_61974037     ASom    C    A        0      0        2 
   4  chr4_61974037     HCab    C    A        1      2        2 
   4  chr4_61974037     HPrz    C    A        1      2        2 
   4  chr4_61974037     ZBoe    C    A        0      0        2 
   4  chr4_61974037     ZGre    C    A        0      0        2 
   4  chr4_61974037     ZHar    C    A        0      0        2 
   4  chr4_61974037   Sample    C    A        0      0        2 
   4  chr4_61979975     AAsi    A    T        0      0        2 
   4  chr4_61979975     AKia    A    T        0      0        2 
   4  chr4_61979975     AOna    A    T        0      0        2 
   4  chr4_61979975     ASom    A    T        0      0        2 
   4  chr4_61979975     HCab    A    T        0      0        2 
   4  chr4_61979975     HPrz    A    T        0      0        2 
   4  chr4_61979975     ZBoe    A    T        0      0        2 
   4  chr4_61979975     ZGre    A    T        0      0        2 
   4  chr4_61979975     ZHar    A    T        1      2        2 
   4  chr4_61979975   Sample    A    T        0      0        2 
   4  chr4_62012271     AAsi    A    C        1      2        2 
   4  chr4_62012271     AKia    A    C        0      0        2 
   4  chr4_62012271     AOna    A    C        0      0        2 
   4  chr4_62012271     ASom    A    C        1      2        2 
   4  chr4_62012271     HCab    A    C        0      0        2 
   4  chr4_62012271     HPrz    A    C        0      0        2 
   4  chr4_62012271     ZBoe    A    C        0      0        2 
   4  chr4_62012271     ZGre    A    C        0      0        2 
   4  chr4_62012271     ZHar    A    C        0      0        2 
   4  chr4_62012271   Sample    A    C        1      2        2 
   4  chr4_62019279     AAsi    A    C        0      0        2 
   4  chr4_62019279     AKia    A    C        0      0        2 
   4  chr4_62019279     AOna    A    C        0      0        2 
   4  chr4_62019279     ASom    A    C        0      0        2 
   4  chr4_62019279     HCab    A    C        0      0        2 
   4  chr4_62019279     HPrz    A    C        0      0        2 
   4  chr4_62019279     ZBoe    A    C        0      0        2 
   4  chr4_62019279     ZGre    A    C      0.5      1        2 
   4  chr4_62019279     ZHar    A    C        0      0        2 
   4  chr4_62019279   Sample    A    C        0      0        2 
   4  chr4_62020673     AAsi    T    G        0      0        2 
   4  chr4_62020673     AKia    T    G        0      0        2 
   4  chr4_62020673     AOna    T    G        0      0        2 
   4  chr4_62020673     ASom    T    G        0      0        2 
   4  chr4_62020673     HCab    T    G        1      2        2 
   4  chr4_62020673     HPrz    T    G        1      2        2 
   4  chr4_62020673     ZBoe    T    G        0      0        2 
   4  chr4_62020673     ZGre    T    G        0      0        2 
   4  chr4_62020673     ZHar    T    G        0      0        2 
   4  chr4_62020673   Sample    T    G        0      0        2 
   4  chr4_62020832     AAsi    T    G      0.5      1        2 
   4  chr4_62020832     AKia    T    G        0      0        2 
   4  chr4_62020832     AOna    T    G        0      0        2 
   4  chr4_62020832     ASom    T    G        1      2        2 
   4  chr4_62020832     HCab    T    G        0      0        2 
   4  chr4_62020832     HPrz    T    G        0      0        2 
   4  chr4_62020832     ZBoe    T    G        0      0        2 
   4  chr4_62020832     ZGre    T    G        0      0        2 
   4  chr4_62020832     ZHar    T    G        0      0        2 
   4  chr4_62020832   Sample    T    G        0      0        2 
   4  chr4_62027135     AAsi    G    C        0      0        2 
   4  chr4_62027135     AKia    G    C        0      0        2 
   4  chr4_62027135     AOna    G    C        0      0        2 
   4  chr4_62027135     ASom    G    C        0      0        2 
   4  chr4_62027135     HCab    G    C        1      2        2 
   4  chr4_62027135     HPrz    G    C        1      2        2 
   4  chr4_62027135     ZBoe    G    C        0      0        2 
   4  chr4_62027135     ZGre    G    C        0      0        2 
   4  chr4_62027135     ZHar    G    C        0      0        2 
   4  chr4_62027135   Sample    G    C        0      0        2 
   4  chr4_62032627     AAsi    A    C        0      0        2 
   4  chr4_62032627     AKia    A    C        0      0        2 
   4  chr4_62032627     AOna    A    C        0      0        2 
   4  chr4_62032627     ASom    A    C        0      0        2 
   4  chr4_62032627     HCab    A    C        0      0        2 
   4  chr4_62032627     HPrz    A    C        0      0        2 
   4  chr4_62032627     ZBoe    A    C      0.5      1        2 
   4  chr4_62032627     ZGre    A    C        0      0        2 
   4  chr4_62032627     ZHar    A    C        0      0        2 
   4  chr4_62032627   Sample    A    C        0      0        2 
   4  chr4_62035126     AAsi    G    C        1      2        2 
   4  chr4_62035126     AKia    G    C        0      0        2 
   4  chr4_62035126     AOna    G    C        0      0        2 
   4  chr4_62035126     ASom    G    C        1      2        2 
   4  chr4_62035126     HCab    G    C        0      0        2 
   4  chr4_62035126     HPrz    G    C        0      0        2 
   4  chr4_62035126     ZBoe    G    C        0      0        2 
   4  chr4_62035126     ZGre    G    C        0      0        2 
   4  chr4_62035126     ZHar    G    C        0      0        2 
   4  chr4_62035126   Sample    G    C        1      2        2 
   4  chr4_62056400     AAsi    T    A        0      0        2 
   4  chr4_62056400     AKia    T    A        0      0        2 
   4  chr4_62056400     AOna    T    A        0      0        2 
   4  chr4_62056400     ASom    T    A        0      0        2 
   4  chr4_62056400     HCab    T    A        1      2        2 
   4  chr4_62056400     HPrz    T    A        1      2        2 
   4  chr4_62056400     ZBoe    T    A        0      0        2 
   4  chr4_62056400     ZGre    T    A        0      0        2 
   4  chr4_62056400     ZHar    T    A        0      0        2 
   4  chr4_62056400   Sample    T    A        0      0        2 
   4  chr4_62088992     AAsi    T    A        0      0        2 
   4  chr4_62088992     AKia    T    A        0      0        2 
   4  chr4_62088992     AOna    T    A        0      0        2 
   4  chr4_62088992     ASom    T    A        0      0        2 
   4  chr4_62088992     HCab    T    A      0.5      1        2 
   4  chr4_62088992     HPrz    T    A      0.5      1        2 
   4  chr4_62088992     ZBoe    T    A        0      0        2 
   4  chr4_62088992     ZGre    T    A        0      0        2 
   4  chr4_62088992     ZHar    T    A        0      0        2 
   4  chr4_62088992   Sample    T    A        0      0        2 
   4  chr4_62091913     AAsi    T    G        0      0        2 
   4  chr4_62091913     AKia    T    G        0      0        2 
   4  chr4_62091913     AOna    T    G        0      0        2 
   4  chr4_62091913     ASom    T    G        0      0        2 
   4  chr4_62091913     HCab    T    G        1      2        2 
   4  chr4_62091913     HPrz    T    G        1      2        2 
   4  chr4_62091913     ZBoe    T    G        0      0        2 
   4  chr4_62091913     ZGre    T    G        0      0        2 
   4  chr4_62091913     ZHar    T    G        0      0        2 
   4  chr4_62091913   Sample    T    G        0      0        2 
   4  chr4_62100278     AAsi    C    G        0      0        2 
   4  chr4_62100278     AKia    C    G        0      0        2 
   4  chr4_62100278     AOna    C    G        0      0        2 
   4  chr4_62100278     ASom    C    G        0      0        2 
   4  chr4_62100278     HCab    C    G        1      2        2 
   4  chr4_62100278     HPrz    C    G        1      2        2 
   4  chr4_62100278     ZBoe    C    G        0      0        2 
   4  chr4_62100278     ZGre    C    G        0      0        2 
   4  chr4_62100278     ZHar    C    G        0      0        2 
   4  chr4_62100278   Sample    C    G        0      0        2 
   4  chr4_62104100     AAsi    C    A        0      0        2 
   4  chr4_62104100     AKia    C    A        0      0        2 
   4  chr4_62104100     AOna    C    A        0      0        2 
   4  chr4_62104100     ASom    C    A        0      0        2 
   4  chr4_62104100     HCab    C    A        0      0        2 
   4  chr4_62104100     HPrz    C    A      0.5      1        2 
   4  chr4_62104100     ZBoe    C    A        0      0        2 
   4  chr4_62104100     ZGre    C    A        0      0        2 
   4  chr4_62104100     ZHar    C    A        0      0        2 
   4  chr4_62104100   Sample    C    A        0      0        2 
   4  chr4_62134538     AAsi    G    C        0      0        2 
   4  chr4_62134538     AKia    G    C      0.5      1        2 
   4  chr4_62134538     AOna    G    C        0      0        2 
   4  chr4_62134538     ASom    G    C        0      0        2 
   4  chr4_62134538     HCab    G    C        0      0        2 
   4  chr4_62134538     HPrz    G    C        0      0        2 
   4  chr4_62134538     ZBoe    G    C        0      0        2 
   4  chr4_62134538     ZGre    G    C        0      0        2 
   4  chr4_62134538     ZHar    G    C        0      0        2 
   4  chr4_62134538   Sample    G    C        0      0        2 
   4  chr4_62137452     AAsi    A    C        0      0        2 
   4  chr4_62137452     AKia    A    C      0.5      1        2 
   4  chr4_62137452     AOna    A    C        0      0        2 
   4  chr4_62137452     ASom    A    C        0      0        2 
   4  chr4_62137452     HCab    A    C        0      0        2 
   4  chr4_62137452     HPrz    A    C        0      0        2 
   4  chr4_62137452     ZBoe    A    C        0      0        2 
   4  chr4_62137452     ZGre    A    C        0      0        2 
   4  chr4_62137452     ZHar    A    C        0      0        2 
   4  chr4_62137452   Sample    A    C        0      0        2 
   4  chr4_62152739     AAsi    C    G        0      0        2 
   4  chr4_62152739     AKia    C    G        1      2        2 
   4  chr4_62152739     AOna    C    G        1      2        2 
   4  chr4_62152739     ASom    C    G        0      0        2 
   4  chr4_62152739     HCab    C    G        0      0        2 
   4  chr4_62152739     HPrz    C    G        0      0        2 
   4  chr4_62152739     ZBoe    C    G        0      0        2 
   4  chr4_62152739     ZGre    C    G        0      0        2 
   4  chr4_62152739     ZHar    C    G        0      0        2 
   4  chr4_62152739   Sample    C    G        0      0        2 
   4  chr4_62159610     AAsi    G    C        1      2        2 
   4  chr4_62159610     AKia    G    C        0      0        2 
   4  chr4_62159610     AOna    G    C        0      0        2 
   4  chr4_62159610     ASom    G    C      0.5      1        2 
   4  chr4_62159610     HCab    G    C        0      0        2 
   4  chr4_62159610     HPrz    G    C        0      0        2 
   4  chr4_62159610     ZBoe    G    C        0      0        2 
   4  chr4_62159610     ZGre    G    C        0      0        2 
   4  chr4_62159610     ZHar    G    C        0      0        2 
   4  chr4_62159610   Sample    G    C        0      0        2 
   4  chr4_62160002     AAsi    T    G        0      0        2 
   4  chr4_62160002     AKia    T    G        0      0        2 
   4  chr4_62160002     AOna    T    G        0      0        2 
   4  chr4_62160002     ASom    T    G        0      0        2 
   4  chr4_62160002     HCab    T    G        0      0        2 
   4  chr4_62160002     HPrz    T    G        0      0        2 
   4  chr4_62160002     ZBoe    T    G        1      2        2 
   4  chr4_62160002     ZGre    T    G        0      0        2 
   4  chr4_62160002     ZHar    T    G        0      0        2 
   4  chr4_62160002   Sample    T    G        0      0        2 
   4  chr4_62165321     AAsi    G    T        0      0        2 
   4  chr4_62165321     AKia    G    T        0      0        2 
   4  chr4_62165321     AOna    G    T        0      0        2 
   4  chr4_62165321     ASom    G    T        0      0        2 
   4  chr4_62165321     HCab    G    T        0      0        2 
   4  chr4_62165321     HPrz    G    T        0      0        2 
   4  chr4_62165321     ZBoe    G    T      0.5      1        2 
   4  chr4_62165321     ZGre    G    T        0      0        2 
   4  chr4_62165321     ZHar    G    T        0      0        2 
   4  chr4_62165321   Sample    G    T        0      0        2 
   4  chr4_62169665     AAsi    C    G        1      2        2 
   4  chr4_62169665     AKia    C    G        0      0        2 
   4  chr4_62169665     AOna    C    G        0      0        2 
   4  chr4_62169665     ASom    C    G        1      2        2 
   4  chr4_62169665     HCab    C    G        0      0        2 
   4  chr4_62169665     HPrz    C    G        0      0        2 
   4  chr4_62169665     ZBoe    C    G        0      0        2 
   4  chr4_62169665     ZGre    C    G        0      0        2 
   4  chr4_62169665     ZHar    C    G        0      0        2 
   4  chr4_62169665   Sample    C    G        1      2        2 
   4  chr4_62182007     AAsi    G    C        0      0        2 
   4  chr4_62182007     AKia    G    C        0      0        2 
   4  chr4_62182007     AOna    G    C        0      0        2 
   4  chr4_62182007     ASom    G    C        0      0        2 
   4  chr4_62182007     HCab    G    C        0      0        2 
   4  chr4_62182007     HPrz    G    C        0      0        2 
   4  chr4_62182007     ZBoe    G    C        1      2        2 
   4  chr4_62182007     ZGre    G    C        0      0        2 
   4  chr4_62182007     ZHar    G    C        0      0        2 
   4  chr4_62182007   Sample    G    C        0      0        2 
   4  chr4_62207447     AAsi    A    T        0      0        2 
   4  chr4_62207447     AKia    A    T        0      0        2 
   4  chr4_62207447     AOna    A    T        0      0        2 
   4  chr4_62207447     ASom    A    T        0      0        2 
   4  chr4_62207447     HCab    A    T        0      0        2 
   4  chr4_62207447     HPrz    A    T        0      0        2 
   4  chr4_62207447     ZBoe    A    T      0.5      1        2 
   4  chr4_62207447     ZGre    A    T        0      0        2 
   4  chr4_62207447     ZHar    A    T        0      0        2 
   4  chr4_62207447   Sample    A    T        0      0        2 
   4  chr4_62208324     AAsi    C    G        1      2        2 
   4  chr4_62208324     AKia    C    G        0      0        2 
   4  chr4_62208324     AOna    C    G        0      0        2 
   4  chr4_62208324     ASom    C    G        0      0        2 
   4  chr4_62208324     HCab    C    G        0      0        2 
   4  chr4_62208324     HPrz    C    G        0      0        2 
   4  chr4_62208324     ZBoe    C    G        0      0        2 
   4  chr4_62208324     ZGre    C    G        0      0        2 
   4  chr4_62208324     ZHar    C    G        0      0        2 
   4  chr4_62208324   Sample    C    G        1      2        2 
   4  chr4_62222637     AAsi    A    T        0      0        2 
   4  chr4_62222637     AKia    A    T        0      0        2 
   4  chr4_62222637     AOna    A    T        0      0        2 
   4  chr4_62222637     ASom    A    T        0      0        2 
   4  chr4_62222637     HCab    A    T        0      0        2 
   4  chr4_62222637     HPrz    A    T        0      0        2 
   4  chr4_62222637     ZBoe    A    T      0.5      1        2 
   4  chr4_62222637     ZGre    A    T        0      0        2 
   4  chr4_62222637     ZHar    A    T        0      0        2 
   4  chr4_62222637   Sample    A    T        0      0        2 
   4  chr4_62226434     AAsi    G    C        1      2        2 
   4  chr4_62226434     AKia    G    C        0      0        2 
   4  chr4_62226434     AOna    G    C        0      0        2 
   4  chr4_62226434     ASom    G    C        0      0        2 
   4  chr4_62226434     HCab    G    C        0      0        2 
   4  chr4_62226434     HPrz    G    C        0      0        2 
   4  chr4_62226434     ZBoe    G    C        0      0        2 
   4  chr4_62226434     ZGre    G    C        0      0        2 
   4  chr4_62226434     ZHar    G    C        0      0        2 
   4  chr4_62226434   Sample    G    C        0      0        2 
   4  chr4_62226693     AAsi    C    G        0      0        2 
   4  chr4_62226693     AKia    C    G        0      0        2 
   4  chr4_62226693     AOna    C    G        0      0        2 
   4  chr4_62226693     ASom    C    G        0      0        2 
   4  chr4_62226693     HCab    C    G        0      0        2 
   4  chr4_62226693     HPrz    C    G        0      0        2 
   4  chr4_62226693     ZBoe    C    G      0.5      1        2 
   4  chr4_62226693     ZGre    C    G        0      0        2 
   4  chr4_62226693     ZHar    C    G        0      0        2 
   4  chr4_62226693   Sample    C    G        0      0        2 
   4  chr4_62287537     AAsi    G    C        0      0        2 
   4  chr4_62287537     AKia    G    C        0      0        2 
   4  chr4_62287537     AOna    G    C        0      0        2 
   4  chr4_62287537     ASom    G    C        0      0        2 
   4  chr4_62287537     HCab    G    C        0      0        2 
   4  chr4_62287537     HPrz    G    C        0      0        2 
   4  chr4_62287537     ZBoe    G    C        0      0        2 
   4  chr4_62287537     ZGre    G    C      0.5      1        2 
   4  chr4_62287537     ZHar    G    C        0      0        2 
   4  chr4_62287537   Sample    G    C        0      0        2 
   4  chr4_62336262     AAsi    G    T        0      0        2 
   4  chr4_62336262     AKia    G    T        0      0        2 
   4  chr4_62336262     AOna    G    T        0      0        2 
   4  chr4_62336262     ASom    G    T        0      0        2 
   4  chr4_62336262     HCab    G    T        0      0        2 
   4  chr4_62336262     HPrz    G    T        0      0        2 
   4  chr4_62336262     ZBoe    G    T        0      0        2 
   4  chr4_62336262     ZGre    G    T        1      2        2 
   4  chr4_62336262     ZHar    G    T        0      0        2 
   4  chr4_62336262   Sample    G    T        0      0        2 
   4  chr4_62381849     AAsi    C    G        1      2        2 
   4  chr4_62381849     AKia    C    G        0      0        2 
   4  chr4_62381849     AOna    C    G        0      0        2 
   4  chr4_62381849     ASom    C    G      0.5      1        2 
   4  chr4_62381849     HCab    C    G        0      0        2 
   4  chr4_62381849     HPrz    C    G        0      0        2 
   4  chr4_62381849     ZBoe    C    G        0      0        2 
   4  chr4_62381849     ZGre    C    G        0      0        2 
   4  chr4_62381849     ZHar    C    G        0      0        2 
   4  chr4_62381849   Sample    C    G        1      2        2 
   4  chr4_62385213     AAsi    C    A        0      0        2 
   4  chr4_62385213     AKia    C    A        0      0        2 
   4  chr4_62385213     AOna    C    A      0.5      1        2 
   4  chr4_62385213     ASom    C    A        0      0        2 
   4  chr4_62385213     HCab    C    A        0      0        2 
   4  chr4_62385213     HPrz    C    A        0      0        2 
   4  chr4_62385213     ZBoe    C    A        0      0        2 
   4  chr4_62385213     ZGre    C    A        0      0        2 
   4  chr4_62385213     ZHar    C    A        0      0        2 
   4  chr4_62385213   Sample    C    A        0      0        2 
   4  chr4_62389002     AAsi    A    C        0      0        2 
   4  chr4_62389002     AKia    A    C      0.5      1        2 
   4  chr4_62389002     AOna    A    C        0      0        2 
   4  chr4_62389002     ASom    A    C        0      0        2 
   4  chr4_62389002     HCab    A    C        0      0        2 
   4  chr4_62389002     HPrz    A    C        0      0        2 
   4  chr4_62389002     ZBoe    A    C        0      0        2 
   4  chr4_62389002     ZGre    A    C        0      0        2 
   4  chr4_62389002     ZHar    A    C        0      0        2 
   4  chr4_62389002   Sample    A    C        0      0        2 
   4  chr4_62425711     AAsi    G    T        0      0        2 
   4  chr4_62425711     AKia    G    T        0      0        2 
   4  chr4_62425711     AOna    G    T        0      0        2 
   4  chr4_62425711     ASom    G    T        0      0        2 
   4  chr4_62425711     HCab    G    T        1      2        2 
   4  chr4_62425711     HPrz    G    T        1      2        2 
   4  chr4_62425711     ZBoe    G    T        0      0        2 
   4  chr4_62425711     ZGre    G    T        0      0        2 
   4  chr4_62425711     ZHar    G    T        0      0        2 
   4  chr4_62425711   Sample    G    T        0      0        2 
   4  chr4_62472644     AAsi    C    G        0      0        2 
   4  chr4_62472644     AKia    C    G        0      0        2 
   4  chr4_62472644     AOna    C    G        0      0        2 
   4  chr4_62472644     ASom    C    G        0      0        2 
   4  chr4_62472644     HCab    C    G        1      2        2 
   4  chr4_62472644     HPrz    C    G        1      2        2 
   4  chr4_62472644     ZBoe    C    G        0      0        2 
   4  chr4_62472644     ZGre    C    G        0      0        2 
   4  chr4_62472644     ZHar    C    G        0      0        2 
   4  chr4_62472644   Sample    C    G        0      0        2 
   4  chr4_62478967     AAsi    A    C        0      0        2 
   4  chr4_62478967     AKia    A    C        1      2        2 
   4  chr4_62478967     AOna    A    C        0      0        2 
   4  chr4_62478967     ASom    A    C        0      0        2 
   4  chr4_62478967     HCab    A    C        0      0        2 
   4  chr4_62478967     HPrz    A    C        0      0        2 
   4  chr4_62478967     ZBoe    A    C        0      0        2 
   4  chr4_62478967     ZGre    A    C        0      0        2 
   4  chr4_62478967     ZHar    A    C        0      0        2 
   4  chr4_62478967   Sample    A    C        0      0        2 
   4  chr4_62481547     AAsi    T    A        0      0        2 
   4  chr4_62481547     AKia    T    A        0      0        2 
   4  chr4_62481547     AOna    T    A        0      0        2 
   4  chr4_62481547     ASom    T    A      0.5      1        2 
   4  chr4_62481547     HCab    T    A        0      0        2 
   4  chr4_62481547     HPrz    T    A        0      0        2 
   4  chr4_62481547     ZBoe    T    A        0      0        2 
   4  chr4_62481547     ZGre    T    A        0      0        2 
   4  chr4_62481547     ZHar    T    A        0      0        2 
   4  chr4_62481547   Sample    T    A        0      0        2 
   4  chr4_62484975     AAsi    T    A        0      0        2 
   4  chr4_62484975     AKia    T    A        0      0        2 
   4  chr4_62484975     AOna    T    A        1      2        2 
   4  chr4_62484975     ASom    T    A        0      0        2 
   4  chr4_62484975     HCab    T    A        0      0        2 
   4  chr4_62484975     HPrz    T    A        0      0        2 
   4  chr4_62484975     ZBoe    T    A        0      0        2 
   4  chr4_62484975     ZGre    T    A        0      0        2 
   4  chr4_62484975     ZHar    T    A        0      0        2 
   4  chr4_62484975   Sample    T    A        0      0        2 
   4  chr4_62486622     AAsi    A    T        0      0        2 
   4  chr4_62486622     AKia    A    T        0      0        2 
   4  chr4_62486622     AOna    A    T        0      0        2 
   4  chr4_62486622     ASom    A    T      0.5      1        2 
   4  chr4_62486622     HCab    A    T        0      0        2 
   4  chr4_62486622     HPrz    A    T        0      0        2 
   4  chr4_62486622     ZBoe    A    T        0      0        2 
   4  chr4_62486622     ZGre    A    T        0      0        2 
   4  chr4_62486622     ZHar    A    T        0      0        2 
   4  chr4_62486622   Sample    A    T        0      0        2 
   4  chr4_62521627     AAsi    C    A      0.5      1        2 
   4  chr4_62521627     AKia    C    A        0      0        2 
   4  chr4_62521627     AOna    C    A        0      0        2 
   4  chr4_62521627     ASom    C    A        0      0        2 
   4  chr4_62521627     HCab    C    A        0      0        2 
   4  chr4_62521627     HPrz    C    A        0      0        2 
   4  chr4_62521627     ZBoe    C    A        0      0        2 
   4  chr4_62521627     ZGre    C    A        0      0        2 
   4  chr4_62521627     ZHar    C    A        0      0        2 
   4  chr4_62521627   Sample    C    A        0      0        2 
   4  chr4_62524738     AAsi    G    T        0      0        2 
   4  chr4_62524738     AKia    G    T        0      0        2 
   4  chr4_62524738     AOna    G    T      0.5      1        2 
   4  chr4_62524738     ASom    G    T        0      0        2 
   4  chr4_62524738     HCab    G    T        0      0        2 
   4  chr4_62524738     HPrz    G    T        0      0        2 
   4  chr4_62524738     ZBoe    G    T        0      0        2 
   4  chr4_62524738     ZGre    G    T        0      0        2 
   4  chr4_62524738     ZHar    G    T        0      0        2 
   4  chr4_62524738   Sample    G    T        0      0        2 
   4  chr4_62534133     AAsi    A    T        0      0        2 
   4  chr4_62534133     AKia    A    T        0      0        2 
   4  chr4_62534133     AOna    A    T        0      0        2 
   4  chr4_62534133     ASom    A    T        0      0        2 
   4  chr4_62534133     HCab    A    T      0.5      1        2 
   4  chr4_62534133     HPrz    A    T        0      0        2 
   4  chr4_62534133     ZBoe    A    T        0      0        2 
   4  chr4_62534133     ZGre    A    T        0      0        2 
   4  chr4_62534133     ZHar    A    T        0      0        2 
   4  chr4_62534133   Sample    A    T        0      0        2 
   4  chr4_62534696     AAsi    A    C        0      0        2 
   4  chr4_62534696     AKia    A    C        0      0        2 
   4  chr4_62534696     AOna    A    C        0      0        2 
   4  chr4_62534696     ASom    A    C        0      0        2 
   4  chr4_62534696     HCab    A    C        1      2        2 
   4  chr4_62534696     HPrz    A    C        1      2        2 
   4  chr4_62534696     ZBoe    A    C        0      0        2 
   4  chr4_62534696     ZGre    A    C        0      0        2 
   4  chr4_62534696     ZHar    A    C        0      0        2 
   4  chr4_62534696   Sample    A    C        0      0        2 
   4  chr4_62537990     AAsi    C    G        0      0        2 
   4  chr4_62537990     AKia    C    G        0      0        2 
   4  chr4_62537990     AOna    C    G        0      0        2 
   4  chr4_62537990     ASom    C    G        0      0        2 
   4  chr4_62537990     HCab    C    G        0      0        2 
   4  chr4_62537990     HPrz    C    G        0      0        2 
   4  chr4_62537990     ZBoe    C    G        0      0        2 
   4  chr4_62537990     ZGre    C    G        0      0        2 
   4  chr4_62537990     ZHar    C    G      0.5      1        2 
   4  chr4_62537990   Sample    C    G        0      0        2 
   4  chr4_62550591     AAsi    A    C        0      0        2 
   4  chr4_62550591     AKia    A    C        0      0        2 
   4  chr4_62550591     AOna    A    C        0      0        2 
   4  chr4_62550591     ASom    A    C        0      0        2 
   4  chr4_62550591     HCab    A    C      0.5      1        2 
   4  chr4_62550591     HPrz    A    C      0.5      1        2 
   4  chr4_62550591     ZBoe    A    C        0      0        2 
   4  chr4_62550591     ZGre    A    C        0      0        2 
   4  chr4_62550591     ZHar    A    C        0      0        2 
   4  chr4_62550591   Sample    A    C        0      0        2 
   4  chr4_62550868     AAsi    G    T        0      0        2 
   4  chr4_62550868     AKia    G    T        0      0        2 
   4  chr4_62550868     AOna    G    T        0      0        2 
   4  chr4_62550868     ASom    G    T        0      0        2 
   4  chr4_62550868     HCab    G    T        1      2        2 
   4  chr4_62550868     HPrz    G    T      0.5      1        2 
   4  chr4_62550868     ZBoe    G    T        0      0        2 
   4  chr4_62550868     ZGre    G    T        0      0        2 
   4  chr4_62550868     ZHar    G    T        0      0        2 
   4  chr4_62550868   Sample    G    T        0      0        2 
   4  chr4_62566705     AAsi    C    G        0      0        2 
   4  chr4_62566705     AKia    C    G        0      0        2 
   4  chr4_62566705     AOna    C    G        0      0        2 
   4  chr4_62566705     ASom    C    G        0      0        2 
   4  chr4_62566705     HCab    C    G        0      0        2 
   4  chr4_62566705     HPrz    C    G        0      0        2 
   4  chr4_62566705     ZBoe    C    G      0.5      1        2 
   4  chr4_62566705     ZGre    C    G        0      0        2 
   4  chr4_62566705     ZHar    C    G        0      0        2 
   4  chr4_62566705   Sample    C    G        0      0        2 
   4  chr4_62584625     AAsi    T    G        0      0        2 
   4  chr4_62584625     AKia    T    G        0      0        2 
   4  chr4_62584625     AOna    T    G        0      0        2 
   4  chr4_62584625     ASom    T    G        0      0        2 
   4  chr4_62584625     HCab    T    G      0.5      1        2 
   4  chr4_62584625     HPrz    T    G        0      0        2 
   4  chr4_62584625     ZBoe    T    G        0      0        2 
   4  chr4_62584625     ZGre    T    G        0      0        2 
   4  chr4_62584625     ZHar    T    G        0      0        2 
   4  chr4_62584625   Sample    T    G        0      0        2 
   4  chr4_62585646     AAsi    G    C        0      0        2 
   4  chr4_62585646     AKia    G    C        0      0        2 
   4  chr4_62585646     AOna    G    C        0      0        2 
   4  chr4_62585646     ASom    G    C        0      0        2 
   4  chr4_62585646     HCab    G    C        1      2        2 
   4  chr4_62585646     HPrz    G    C        1      2        2 
   4  chr4_62585646     ZBoe    G    C        0      0        2 
   4  chr4_62585646     ZGre    G    C        0      0        2 
   4  chr4_62585646     ZHar    G    C        0      0        2 
   4  chr4_62585646   Sample    G    C        0      0        2 
   4  chr4_62587535     AAsi    G    T        0      0        2 
   4  chr4_62587535     AKia    G    T        0      0        2 
   4  chr4_62587535     AOna    G    T        0      0        2 
   4  chr4_62587535     ASom    G    T        0      0        2 
   4  chr4_62587535     HCab    G    T        1      2        2 
   4  chr4_62587535     HPrz    G    T        1      2        2 
   4  chr4_62587535     ZBoe    G    T        0      0        2 
   4  chr4_62587535     ZGre    G    T        0      0        2 
   4  chr4_62587535     ZHar    G    T        0      0        2 
   4  chr4_62587535   Sample    G    T        0      0        2 
   4  chr4_62593003     AAsi    A    T        0      0        2 
   4  chr4_62593003     AKia    A    T        0      0        2 
   4  chr4_62593003     AOna    A    T        0      0        2 
   4  chr4_62593003     ASom    A    T        0      0        2 
   4  chr4_62593003     HCab    A    T        0      0        2 
   4  chr4_62593003     HPrz    A    T        0      0        2 
   4  chr4_62593003     ZBoe    A    T      0.5      1        2 
   4  chr4_62593003     ZGre    A    T        1      2        2 
   4  chr4_62593003     ZHar    A    T        1      2        2 
   4  chr4_62593003   Sample    A    T        0      0        2 
   4  chr4_62593595     AAsi    T    G        0      0        2 
   4  chr4_62593595     AKia    T    G        0      0        2 
   4  chr4_62593595     AOna    T    G        0      0        2 
   4  chr4_62593595     ASom    T    G        0      0        2 
   4  chr4_62593595     HCab    T    G        1      2        2 
   4  chr4_62593595     HPrz    T    G        1      2        2 
   4  chr4_62593595     ZBoe    T    G      0.5      1        2 
   4  chr4_62593595     ZGre    T    G        1      2        2 
   4  chr4_62593595     ZHar    T    G        1      2        2 
   4  chr4_62593595   Sample    T    G        0      0        2 
   4  chr4_62601937     AAsi    T    G        0      0        2 
   4  chr4_62601937     AKia    T    G        0      0        2 
   4  chr4_62601937     AOna    T    G        1      2        2 
   4  chr4_62601937     ASom    T    G        0      0        2 
   4  chr4_62601937     HCab    T    G        0      0        2 
   4  chr4_62601937     HPrz    T    G        0      0        2 
   4  chr4_62601937     ZBoe    T    G        0      0        2 
   4  chr4_62601937     ZGre    T    G        0      0        2 
   4  chr4_62601937     ZHar    T    G        0      0        2 
   4  chr4_62601937   Sample    T    G        0      0        2 
   4  chr4_62615741     AAsi    A    C        0      0        2 
   4  chr4_62615741     AKia    A    C        0      0        2 
   4  chr4_62615741     AOna    A    C        0      0        2 
   4  chr4_62615741     ASom    A    C        0      0        2 
   4  chr4_62615741     HCab    A    C        1      2        2 
   4  chr4_62615741     HPrz    A    C        1      2        2 
   4  chr4_62615741     ZBoe    A    C        0      0        2 
   4  chr4_62615741     ZGre    A    C        0      0        2 
   4  chr4_62615741     ZHar    A    C        0      0        2 
   4  chr4_62615741   Sample    A    C        0      0        2 
   4  chr4_62620650     AAsi    G    C        0      0        2 
   4  chr4_62620650     AKia    G    C        0      0        2 
   4  chr4_62620650     AOna    G    C        0      0        2 
   4  chr4_62620650     ASom    G    C        0      0        2 
   4  chr4_62620650     HCab    G    C        1      2        2 
   4  chr4_62620650     HPrz    G    C        1      2        2 
   4  chr4_62620650     ZBoe    G    C        0      0        2 
   4  chr4_62620650     ZGre    G    C        0      0        2 
   4  chr4_62620650     ZHar    G    C        0      0        2 
   4  chr4_62620650   Sample    G    C        0      0        2 
   4  chr4_62649173     AAsi    T    G        0      0        2 
   4  chr4_62649173     AKia    T    G        0      0        2 
   4  chr4_62649173     AOna    T    G        0      0        2 
   4  chr4_62649173     ASom    T    G        0      0        2 
   4  chr4_62649173     HCab    T    G        0      0        2 
   4  chr4_62649173     HPrz    T    G      0.5      1        2 
   4  chr4_62649173     ZBoe    T    G        0      0        2 
   4  chr4_62649173     ZGre    T    G        0      0        2 
   4  chr4_62649173     ZHar    T    G        0      0        2 
   4  chr4_62649173   Sample    T    G        0      0        2 
   4  chr4_62658208     AAsi    A    T        0      0        2 
   4  chr4_62658208     AKia    A    T        1      2        2 
   4  chr4_62658208     AOna    A    T        1      2        2 
   4  chr4_62658208     ASom    A    T        0      0        2 
   4  chr4_62658208     HCab    A    T        0      0        2 
   4  chr4_62658208     HPrz    A    T        0      0        2 
   4  chr4_62658208     ZBoe    A    T        0      0        2 
   4  chr4_62658208     ZGre    A    T        0      0        2 
   4  chr4_62658208     ZHar    A    T        0      0        2 
   4  chr4_62658208   Sample    A    T        0      0        2 
   4  chr4_62658978     AAsi    A    C        0      0        2 
   4  chr4_62658978     AKia    A    C        0      0        2 
   4  chr4_62658978     AOna    A    C        0      0        2 
   4  chr4_62658978     ASom    A    C        0      0        2 
   4  chr4_62658978     HCab    A    C        0      0        2 
   4  chr4_62658978     HPrz    A    C        0      0        2 
   4  chr4_62658978     ZBoe    A    C        0      0        2 
   4  chr4_62658978     ZGre    A    C      0.5      1        2 
   4  chr4_62658978     ZHar    A    C        0      0        2 
   4  chr4_62658978   Sample    A    C        0      0        2 
   4  chr4_62675711     AAsi    G    C        1      2        2 
   4  chr4_62675711     AKia    G    C        0      0        2 
   4  chr4_62675711     AOna    G    C        0      0        2 
   4  chr4_62675711     ASom    G    C        1      2        2 
   4  chr4_62675711     HCab    G    C        0      0        2 
   4  chr4_62675711     HPrz    G    C        0      0        2 
   4  chr4_62675711     ZBoe    G    C        0      0        2 
   4  chr4_62675711     ZGre    G    C        0      0        2 
   4  chr4_62675711     ZHar    G    C        0      0        2 
   4  chr4_62675711   Sample    G    C        1      2        2 
   4  chr4_62698037     AAsi    G    T        0      0        2 
   4  chr4_62698037     AKia    G    T        0      0        2 
   4  chr4_62698037     AOna    G    T        0      0        2 
   4  chr4_62698037     ASom    G    T        0      0        2 
   4  chr4_62698037     HCab    G    T        0      0        2 
   4  chr4_62698037     HPrz    G    T        0      0        2 
   4  chr4_62698037     ZBoe    G    T      0.5      1        2 
   4  chr4_62698037     ZGre    G    T        0      0        2 
   4  chr4_62698037     ZHar    G    T        0      0        2 
   4  chr4_62698037   Sample    G    T        0      0        2 
   4  chr4_62761409     AAsi    C    G      0.5      1        2 
   4  chr4_62761409     AKia    C    G        0      0        2 
   4  chr4_62761409     AOna    C    G        0      0        2 
   4  chr4_62761409     ASom    C    G        0      0        2 
   4  chr4_62761409     HCab    C    G        0      0        2 
   4  chr4_62761409     HPrz    C    G        0      0        2 
   4  chr4_62761409     ZBoe    C    G        0      0        2 
   4  chr4_62761409     ZGre    C    G        0      0        2 
   4  chr4_62761409     ZHar    C    G        0      0        2 
   4  chr4_62761409   Sample    C    G        0      0        2 
   4  chr4_62808610     AAsi    G    T        0      0        2 
   4  chr4_62808610     AKia    G    T        1      2        2 
   4  chr4_62808610     AOna    G    T        0      0        2 
   4  chr4_62808610     ASom    G    T        0      0        2 
   4  chr4_62808610     HCab    G    T        0      0        2 
   4  chr4_62808610     HPrz    G    T        0      0        2 
   4  chr4_62808610     ZBoe    G    T        0      0        2 
   4  chr4_62808610     ZGre    G    T        0      0        2 
   4  chr4_62808610     ZHar    G    T        0      0        2 
   4  chr4_62808610   Sample    G    T        0      0        2 
   4  chr4_62829533     AAsi    G    T        0      0        2 
   4  chr4_62829533     AKia    G    T        0      0        2 
   4  chr4_62829533     AOna    G    T        0      0        2 
   4  chr4_62829533     ASom    G    T        0      0        2 
   4  chr4_62829533     HCab    G    T        0      0        2 
   4  chr4_62829533     HPrz    G    T        0      0        2 
   4  chr4_62829533     ZBoe    G    T        0      0        2 
   4  chr4_62829533     ZGre    G    T      0.5      1        2 
   4  chr4_62829533     ZHar    G    T        0      0        2 
   4  chr4_62829533   Sample    G    T        0      0        2 
   4  chr4_62848588     AAsi    G    C        1      2        2 
   4  chr4_62848588     AKia    G    C        1      2        2 
   4  chr4_62848588     AOna    G    C        0      0        2 
   4  chr4_62848588     ASom    G    C        1      2        2 
   4  chr4_62848588     HCab    G    C        0      0        2 
   4  chr4_62848588     HPrz    G    C        0      0        2 
   4  chr4_62848588     ZBoe    G    C        0      0        2 
   4  chr4_62848588     ZGre    G    C        0      0        2 
   4  chr4_62848588     ZHar    G    C        0      0        2 
   4  chr4_62848588   Sample    G    C        1      2        2 
   4  chr4_62848647     AAsi    C    A        0      0        2 
   4  chr4_62848647     AKia    C    A        0      0        2 
   4  chr4_62848647     AOna    C    A        0      0        2 
   4  chr4_62848647     ASom    C    A        0      0        2 
   4  chr4_62848647     HCab    C    A        0      0        2 
   4  chr4_62848647     HPrz    C    A        0      0        2 
   4  chr4_62848647     ZBoe    C    A        0      0        2 
   4  chr4_62848647     ZGre    C    A        0      0        2 
   4  chr4_62848647     ZHar    C    A        1      2        2 
   4  chr4_62848647   Sample    C    A        0      0        2 
   4  chr4_62850245     AAsi    G    C        0      0        2 
   4  chr4_62850245     AKia    G    C        0      0        2 
   4  chr4_62850245     AOna    G    C        0      0        2 
   4  chr4_62850245     ASom    G    C        0      0        2 
   4  chr4_62850245     HCab    G    C        0      0        2 
   4  chr4_62850245     HPrz    G    C        0      0        2 
   4  chr4_62850245     ZBoe    G    C        0      0        2 
   4  chr4_62850245     ZGre    G    C        0      0        2 
   4  chr4_62850245     ZHar    G    C        1      2        2 
   4  chr4_62850245   Sample    G    C        0      0        2 
   4  chr4_62853556     AAsi    C    A        0      0        2 
   4  chr4_62853556     AKia    C    A        0      0        2 
   4  chr4_62853556     AOna    C    A        0      0        2 
   4  chr4_62853556     ASom    C    A        0      0        2 
   4  chr4_62853556     HCab    C    A      0.5      1        2 
   4  chr4_62853556     HPrz    C    A        0      0        2 
   4  chr4_62853556     ZBoe    C    A        0      0        2 
   4  chr4_62853556     ZGre    C    A        0      0        2 
   4  chr4_62853556     ZHar    C    A        0      0        2 
   4  chr4_62853556   Sample    C    A        0      0        2 
   4  chr4_62906776     AAsi    G    T        0      0        2 
   4  chr4_62906776     AKia    G    T        0      0        2 
   4  chr4_62906776     AOna    G    T        0      0        2 
   4  chr4_62906776     ASom    G    T        0      0        2 
   4  chr4_62906776     HCab    G    T        1      2        2 
   4  chr4_62906776     HPrz    G    T        1      2        2 
   4  chr4_62906776     ZBoe    G    T        0      0        2 
   4  chr4_62906776     ZGre    G    T        0      0        2 
   4  chr4_62906776     ZHar    G    T        0      0        2 
   4  chr4_62906776   Sample    G    T        0      0        2 
   4  chr4_62916367     AAsi    A    C        0      0        2 
   4  chr4_62916367     AKia    A    C        0      0        2 
   4  chr4_62916367     AOna    A    C        0      0        2 
   4  chr4_62916367     ASom    A    C        0      0        2 
   4  chr4_62916367     HCab    A    C        0      0        2 
   4  chr4_62916367     HPrz    A    C        0      0        2 
   4  chr4_62916367     ZBoe    A    C      0.5      1        2 
   4  chr4_62916367     ZGre    A    C        0      0        2 
   4  chr4_62916367     ZHar    A    C        0      0        2 
   4  chr4_62916367   Sample    A    C        0      0        2 
   4  chr4_62972431     AAsi    T    G        0      0        2 
   4  chr4_62972431     AKia    T    G        0      0        2 
   4  chr4_62972431     AOna    T    G        0      0        2 
   4  chr4_62972431     ASom    T    G        0      0        2 
   4  chr4_62972431     HCab    T    G        0      0        2 
   4  chr4_62972431     HPrz    T    G        0      0        2 
   4  chr4_62972431     ZBoe    T    G      0.5      1        2 
   4  chr4_62972431     ZGre    T    G        0      0        2 
   4  chr4_62972431     ZHar    T    G        0      0        2 
   4  chr4_62972431   Sample    T    G        0      0        2 
   4  chr4_62981106     AAsi    C    G        0      0        2 
   4  chr4_62981106     AKia    C    G        0      0        2 
   4  chr4_62981106     AOna    C    G        0      0        2 
   4  chr4_62981106     ASom    C    G        0      0        2 
   4  chr4_62981106     HCab    C    G        0      0        2 
   4  chr4_62981106     HPrz    C    G        0      0        2 
   4  chr4_62981106     ZBoe    C    G        0      0        2 
   4  chr4_62981106     ZGre    C    G      0.5      1        2 
   4  chr4_62981106     ZHar    C    G        0      0        2 
   4  chr4_62981106   Sample    C    G        0      0        2 
   4  chr4_63057030     AAsi    A    T        0      0        2 
   4  chr4_63057030     AKia    A    T        0      0        2 
   4  chr4_63057030     AOna    A    T        0      0        2 
   4  chr4_63057030     ASom    A    T        0      0        2 
   4  chr4_63057030     HCab    A    T        1      2        2 
   4  chr4_63057030     HPrz    A    T        1      2        2 
   4  chr4_63057030     ZBoe    A    T        0      0        2 
   4  chr4_63057030     ZGre    A    T        0      0        2 
   4  chr4_63057030     ZHar    A    T        0      0        2 
   4  chr4_63057030   Sample    A    T        0      0        2 
   4  chr4_63073508     AAsi    G    T        0      0        2 
   4  chr4_63073508     AKia    G    T        0      0        2 
   4  chr4_63073508     AOna    G    T        0      0        2 
   4  chr4_63073508     ASom    G    T        0      0        2 
   4  chr4_63073508     HCab    G    T        0      0        2 
   4  chr4_63073508     HPrz    G    T        0      0        2 
   4  chr4_63073508     ZBoe    G    T      0.5      1        2 
   4  chr4_63073508     ZGre    G    T        0      0        2 
   4  chr4_63073508     ZHar    G    T        0      0        2 
   4  chr4_63073508   Sample    G    T        0      0        2 
   4  chr4_63104496     AAsi    G    T        1      2        2 
   4  chr4_63104496     AKia    G    T        0      0        2 
   4  chr4_63104496     AOna    G    T        0      0        2 
   4  chr4_63104496     ASom    G    T        1      2        2 
   4  chr4_63104496     HCab    G    T        0      0        2 
   4  chr4_63104496     HPrz    G    T        0      0        2 
   4  chr4_63104496     ZBoe    G    T        0      0        2 
   4  chr4_63104496     ZGre    G    T        0      0        2 
   4  chr4_63104496     ZHar    G    T        0      0        2 
   4  chr4_63104496   Sample    G    T        1      2        2 
   4  chr4_63113589     AAsi    C    G        0      0        2 
   4  chr4_63113589     AKia    C    G      0.5      1        2 
   4  chr4_63113589     AOna    C    G      0.5      1        2 
   4  chr4_63113589     ASom    C    G        0      0        2 
   4  chr4_63113589     HCab    C    G        0      0        2 
   4  chr4_63113589     HPrz    C    G        0      0        2 
   4  chr4_63113589     ZBoe    C    G        0      0        2 
   4  chr4_63113589     ZGre    C    G        0      0        2 
   4  chr4_63113589     ZHar    C    G        0      0        2 
   4  chr4_63113589   Sample    C    G        0      0        2 
   4  chr4_63148641     AAsi    C    G        0      0        2 
   4  chr4_63148641     AKia    C    G        0      0        2 
   4  chr4_63148641     AOna    C    G        0      0        2 
   4  chr4_63148641     ASom    C    G        0      0        2 
   4  chr4_63148641     HCab    C    G        1      2        2 
   4  chr4_63148641     HPrz    C    G        1      2        2 
   4  chr4_63148641     ZBoe    C    G        0      0        2 
   4  chr4_63148641     ZGre    C    G        0      0        2 
   4  chr4_63148641     ZHar    C    G        0      0        2 
   4  chr4_63148641   Sample    C    G        0      0        2 
   4  chr4_63165226     AAsi    T    G        0      0        2 
   4  chr4_63165226     AKia    T    G      0.5      1        2 
   4  chr4_63165226     AOna    T    G        0      0        2 
   4  chr4_63165226     ASom    T    G        0      0        2 
   4  chr4_63165226     HCab    T    G        0      0        2 
   4  chr4_63165226     HPrz    T    G        0      0        2 
   4  chr4_63165226     ZBoe    T    G        0      0        2 
   4  chr4_63165226     ZGre    T    G        0      0        2 
   4  chr4_63165226     ZHar    T    G        0      0        2 
   4  chr4_63165226   Sample    T    G        0      0        2 
   4  chr4_63220528     AAsi    G    C        0      0        2 
   4  chr4_63220528     AKia    G    C        0      0        2 
   4  chr4_63220528     AOna    G    C        0      0        2 
   4  chr4_63220528     ASom    G    C        0      0        2 
   4  chr4_63220528     HCab    G    C        1      2        2 
   4  chr4_63220528     HPrz    G    C        1      2        2 
   4  chr4_63220528     ZBoe    G    C        0      0        2 
   4  chr4_63220528     ZGre    G    C        0      0        2 
   4  chr4_63220528     ZHar    G    C        0      0        2 
   4  chr4_63220528   Sample    G    C        0      0        2 
   4  chr4_63229600     AAsi    T    A        0      0        2 
   4  chr4_63229600     AKia    T    A        0      0        2 
   4  chr4_63229600     AOna    T    A        0      0        2 
   4  chr4_63229600     ASom    T    A        0      0        2 
   4  chr4_63229600     HCab    T    A        1      2        2 
   4  chr4_63229600     HPrz    T    A        1      2        2 
   4  chr4_63229600     ZBoe    T    A        0      0        2 
   4  chr4_63229600     ZGre    T    A        0      0        2 
   4  chr4_63229600     ZHar    T    A        0      0        2 
   4  chr4_63229600   Sample    T    A        0      0        2 
   4  chr4_63246040     AAsi    G    C        0      0        2 
   4  chr4_63246040     AKia    G    C        0      0        2 
   4  chr4_63246040     AOna    G    C        0      0        2 
   4  chr4_63246040     ASom    G    C        0      0        2 
   4  chr4_63246040     HCab    G    C        1      2        2 
   4  chr4_63246040     HPrz    G    C        1      2        2 
   4  chr4_63246040     ZBoe    G    C        0      0        2 
   4  chr4_63246040     ZGre    G    C        0      0        2 
   4  chr4_63246040     ZHar    G    C        0      0        2 
   4  chr4_63246040   Sample    G    C        0      0        2 
   4  chr4_63266492     AAsi    T    A        0      0        2 
   4  chr4_63266492     AKia    T    A        0      0        2 
   4  chr4_63266492     AOna    T    A      0.5      1        2 
   4  chr4_63266492     ASom    T    A        0      0        2 
   4  chr4_63266492     HCab    T    A        0      0        2 
   4  chr4_63266492     HPrz    T    A        0      0        2 
   4  chr4_63266492     ZBoe    T    A        0      0        2 
   4  chr4_63266492     ZGre    T    A        0      0        2 
   4  chr4_63266492     ZHar    T    A        0      0        2 
   4  chr4_63266492   Sample    T    A        0      0        2 
   4  chr4_63293195     AAsi    C    A        0      0        2 
   4  chr4_63293195     AKia    C    A        0      0        2 
   4  chr4_63293195     AOna    C    A        0      0        2 
   4  chr4_63293195     ASom    C    A        0      0        2 
   4  chr4_63293195     HCab    C    A        0      0        2 
   4  chr4_63293195     HPrz    C    A        0      0        2 
   4  chr4_63293195     ZBoe    C    A        0      0        2 
   4  chr4_63293195     ZGre    C    A        0      0        2 
   4  chr4_63293195     ZHar    C    A      0.5      1        2 
   4  chr4_63293195   Sample    C    A        0      0        2 
   4  chr4_63315699     AAsi    G    T        0      0        2 
   4  chr4_63315699     AKia    G    T        1      2        2 
   4  chr4_63315699     AOna    G    T        1      2        2 
   4  chr4_63315699     ASom    G    T        0      0        2 
   4  chr4_63315699     HCab    G    T        0      0        2 
   4  chr4_63315699     HPrz    G    T        0      0        2 
   4  chr4_63315699     ZBoe    G    T        0      0        2 
   4  chr4_63315699     ZGre    G    T        0      0        2 
   4  chr4_63315699     ZHar    G    T        0      0        2 
   4  chr4_63315699   Sample    G    T        0      0        2 
   4  chr4_63319245     AAsi    C    A        0      0        2 
   4  chr4_63319245     AKia    C    A        0      0        2 
   4  chr4_63319245     AOna    C    A        0      0        2 
   4  chr4_63319245     ASom    C    A        0      0        2 
   4  chr4_63319245     HCab    C    A        0      0        2 
   4  chr4_63319245     HPrz    C    A        0      0        2 
   4  chr4_63319245     ZBoe    C    A        0      0        2 
   4  chr4_63319245     ZGre    C    A        1      2        2 
   4  chr4_63319245     ZHar    C    A        0      0        2 
   4  chr4_63319245   Sample    C    A        0      0        2 
   4  chr4_63320465     AAsi    T    G        0      0        2 
   4  chr4_63320465     AKia    T    G        0      0        2 
   4  chr4_63320465     AOna    T    G        0      0        2 
   4  chr4_63320465     ASom    T    G        0      0        2 
   4  chr4_63320465     HCab    T    G        0      0        2 
   4  chr4_63320465     HPrz    T    G        0      0        2 
   4  chr4_63320465     ZBoe    T    G        0      0        2 
   4  chr4_63320465     ZGre    T    G        1      2        2 
   4  chr4_63320465     ZHar    T    G        0      0        2 
   4  chr4_63320465   Sample    T    G        0      0        2 
   4  chr4_63331069     AAsi    G    T        0      0        2 
   4  chr4_63331069     AKia    G    T        0      0        2 
   4  chr4_63331069     AOna    G    T        0      0        2 
   4  chr4_63331069     ASom    G    T        0      0        2 
   4  chr4_63331069     HCab    G    T      0.5      1        2 
   4  chr4_63331069     HPrz    G    T      0.5      1        2 
   4  chr4_63331069     ZBoe    G    T        0      0        2 
   4  chr4_63331069     ZGre    G    T        0      0        2 
   4  chr4_63331069     ZHar    G    T        0      0        2 
   4  chr4_63331069   Sample    G    T        0      0        2 
   4  chr4_63373498     AAsi    G    T        0      0        2 
   4  chr4_63373498     AKia    G    T        0      0        2 
   4  chr4_63373498     AOna    G    T        0      0        2 
   4  chr4_63373498     ASom    G    T        0      0        2 
   4  chr4_63373498     HCab    G    T        1      2        2 
   4  chr4_63373498     HPrz    G    T        1      2        2 
   4  chr4_63373498     ZBoe    G    T        0      0        2 
   4  chr4_63373498     ZGre    G    T        0      0        2 
   4  chr4_63373498     ZHar    G    T        0      0        2 
   4  chr4_63373498   Sample    G    T        0      0        2 
   4  chr4_63400977     AAsi    C    A      0.5      1        2 
   4  chr4_63400977     AKia    C    A        0      0        2 
   4  chr4_63400977     AOna    C    A        0      0        2 
   4  chr4_63400977     ASom    C    A        0      0        2 
   4  chr4_63400977     HCab    C    A        0      0        2 
   4  chr4_63400977     HPrz    C    A        0      0        2 
   4  chr4_63400977     ZBoe    C    A        0      0        2 
   4  chr4_63400977     ZGre    C    A        0      0        2 
   4  chr4_63400977     ZHar    C    A        0      0        2 
   4  chr4_63400977   Sample    C    A        1      2        2 
   4  chr4_63412094     AAsi    G    C        0      0        2 
   4  chr4_63412094     AKia    G    C        0      0        2 
   4  chr4_63412094     AOna    G    C        0      0        2 
   4  chr4_63412094     ASom    G    C        0      0        2 
   4  chr4_63412094     HCab    G    C        1      2        2 
   4  chr4_63412094     HPrz    G    C      0.5      1        2 
   4  chr4_63412094     ZBoe    G    C        0      0        2 
   4  chr4_63412094     ZGre    G    C        0      0        2 
   4  chr4_63412094     ZHar    G    C        0      0        2 
   4  chr4_63412094   Sample    G    C        0      0        2 
   4  chr4_63430053     AAsi    T    A        0      0        2 
   4  chr4_63430053     AKia    T    A      0.5      1        2 
   4  chr4_63430053     AOna    T    A        0      0        2 
   4  chr4_63430053     ASom    T    A        0      0        2 
   4  chr4_63430053     HCab    T    A        0      0        2 
   4  chr4_63430053     HPrz    T    A        0      0        2 
   4  chr4_63430053     ZBoe    T    A        0      0        2 
   4  chr4_63430053     ZGre    T    A        0      0        2 
   4  chr4_63430053     ZHar    T    A        0      0        2 
   4  chr4_63430053   Sample    T    A        0      0        2 
   4  chr4_63433645     AAsi    T    A        0      0        2 
   4  chr4_63433645     AKia    T    A        0      0        2 
   4  chr4_63433645     AOna    T    A        0      0        2 
   4  chr4_63433645     ASom    T    A        0      0        2 
   4  chr4_63433645     HCab    T    A        1      2        2 
   4  chr4_63433645     HPrz    T    A        1      2        2 
   4  chr4_63433645     ZBoe    T    A        0      0        2 
   4  chr4_63433645     ZGre    T    A        0      0        2 
   4  chr4_63433645     ZHar    T    A        0      0        2 
   4  chr4_63433645   Sample    T    A        0      0        2 
   4  chr4_63444171     AAsi    C    G        0      0        2 
   4  chr4_63444171     AKia    C    G        0      0        2 
   4  chr4_63444171     AOna    C    G        1      2        2 
   4  chr4_63444171     ASom    C    G        0      0        2 
   4  chr4_63444171     HCab    C    G        0      0        2 
   4  chr4_63444171     HPrz    C    G        0      0        2 
   4  chr4_63444171     ZBoe    C    G        0      0        2 
   4  chr4_63444171     ZGre    C    G        0      0        2 
   4  chr4_63444171     ZHar    C    G        0      0        2 
   4  chr4_63444171   Sample    C    G        0      0        2 
   4  chr4_63446340     AAsi    G    C        0      0        2 
   4  chr4_63446340     AKia    G    C        0      0        2 
   4  chr4_63446340     AOna    G    C        0      0        2 
   4  chr4_63446340     ASom    G    C        0      0        2 
   4  chr4_63446340     HCab    G    C        0      0        2 
   4  chr4_63446340     HPrz    G    C        0      0        2 
   4  chr4_63446340     ZBoe    G    C        0      0        2 
   4  chr4_63446340     ZGre    G    C        0      0        2 
   4  chr4_63446340     ZHar    G    C        1      2        2 
   4  chr4_63446340   Sample    G    C        0      0        2 
   4  chr4_63458309     AAsi    A    C        0      0        2 
   4  chr4_63458309     AKia    A    C        0      0        2 
   4  chr4_63458309     AOna    A    C        0      0        2 
   4  chr4_63458309     ASom    A    C        0      0        2 
   4  chr4_63458309     HCab    A    C        1      2        2 
   4  chr4_63458309     HPrz    A    C        1      2        2 
   4  chr4_63458309     ZBoe    A    C        0      0        2 
   4  chr4_63458309     ZGre    A    C        0      0        2 
   4  chr4_63458309     ZHar    A    C        0      0        2 
   4  chr4_63458309   Sample    A    C        0      0        2 
   4  chr4_63490481     AAsi    C    A        0      0        2 
   4  chr4_63490481     AKia    C    A        0      0        2 
   4  chr4_63490481     AOna    C    A        0      0        2 
   4  chr4_63490481     ASom    C    A        0      0        2 
   4  chr4_63490481     HCab    C    A        1      2        2 
   4  chr4_63490481     HPrz    C    A        1      2        2 
   4  chr4_63490481     ZBoe    C    A        0      0        2 
   4  chr4_63490481     ZGre    C    A        0      0        2 
   4  chr4_63490481     ZHar    C    A        0      0        2 
   4  chr4_63490481   Sample    C    A        0      0        2 
   4  chr4_63495444     AAsi    A    T        0      0        2 
   4  chr4_63495444     AKia    A    T        0      0        2 
   4  chr4_63495444     AOna    A    T        0      0        2 
   4  chr4_63495444     ASom    A    T        1      2        2 
   4  chr4_63495444     HCab    A    T        0      0        2 
   4  chr4_63495444     HPrz    A    T        0      0        2 
   4  chr4_63495444     ZBoe    A    T        0      0        2 
   4  chr4_63495444     ZGre    A    T        0      0        2 
   4  chr4_63495444     ZHar    A    T        0      0        2 
   4  chr4_63495444   Sample    A    T        0      0        2 
   4  chr4_63576326     AAsi    T    A        0      0        2 
   4  chr4_63576326     AKia    T    A        0      0        2 
   4  chr4_63576326     AOna    T    A        0      0        2 
   4  chr4_63576326     ASom    T    A        0      0        2 
   4  chr4_63576326     HCab    T    A        1      2        2 
   4  chr4_63576326     HPrz    T    A        1      2        2 
   4  chr4_63576326     ZBoe    T    A        0      0        2 
   4  chr4_63576326     ZGre    T    A        0      0        2 
   4  chr4_63576326     ZHar    T    A        0      0        2 
   4  chr4_63576326   Sample    T    A        0      0        2 
   4  chr4_63582327     AAsi    A    T        0      0        2 
   4  chr4_63582327     AKia    A    T        0      0        2 
   4  chr4_63582327     AOna    A    T        0      0        2 
   4  chr4_63582327     ASom    A    T        0      0        2 
   4  chr4_63582327     HCab    A    T        0      0        2 
   4  chr4_63582327     HPrz    A    T        0      0        2 
   4  chr4_63582327     ZBoe    A    T        0      0        2 
   4  chr4_63582327     ZGre    A    T        1      2        2 
   4  chr4_63582327     ZHar    A    T        0      0        2 
   4  chr4_63582327   Sample    A    T        0      0        2 
   4  chr4_63583101     AAsi    A    C        0      0        2 
   4  chr4_63583101     AKia    A    C      0.5      1        2 
   4  chr4_63583101     AOna    A    C      0.5      1        2 
   4  chr4_63583101     ASom    A    C        0      0        2 
   4  chr4_63583101     HCab    A    C        0      0        2 
   4  chr4_63583101     HPrz    A    C        0      0        2 
   4  chr4_63583101     ZBoe    A    C        0      0        2 
   4  chr4_63583101     ZGre    A    C        0      0        2 
   4  chr4_63583101     ZHar    A    C        0      0        2 
   4  chr4_63583101   Sample    A    C        0      0        2 
   4  chr4_63584705     AAsi    G    C        0      0        2 
   4  chr4_63584705     AKia    G    C      0.5      1        2 
   4  chr4_63584705     AOna    G    C        0      0        2 
   4  chr4_63584705     ASom    G    C        0      0        2 
   4  chr4_63584705     HCab    G    C        0      0        2 
   4  chr4_63584705     HPrz    G    C        0      0        2 
   4  chr4_63584705     ZBoe    G    C        0      0        2 
   4  chr4_63584705     ZGre    G    C        0      0        2 
   4  chr4_63584705     ZHar    G    C        0      0        2 
   4  chr4_63584705   Sample    G    C        0      0        2 
   4  chr4_63639517     AAsi    A    C        0      0        2 
   4  chr4_63639517     AKia    A    C        0      0        2 
   4  chr4_63639517     AOna    A    C        0      0        2 
   4  chr4_63639517     ASom    A    C        0      0        2 
   4  chr4_63639517     HCab    A    C        0      0        2 
   4  chr4_63639517     HPrz    A    C        0      0        2 
   4  chr4_63639517     ZBoe    A    C      0.5      1        2 
   4  chr4_63639517     ZGre    A    C        0      0        2 
   4  chr4_63639517     ZHar    A    C        0      0        2 
   4  chr4_63639517   Sample    A    C        0      0        2 
   4  chr4_63655705     AAsi    A    T        0      0        2 
   4  chr4_63655705     AKia    A    T      0.5      1        2 
   4  chr4_63655705     AOna    A    T        0      0        2 
   4  chr4_63655705     ASom    A    T        0      0        2 
   4  chr4_63655705     HCab    A    T        0      0        2 
   4  chr4_63655705     HPrz    A    T        0      0        2 
   4  chr4_63655705     ZBoe    A    T        0      0        2 
   4  chr4_63655705     ZGre    A    T        0      0        2 
   4  chr4_63655705     ZHar    A    T        0      0        2 
   4  chr4_63655705   Sample    A    T        0      0        2 
   4  chr4_63661561     AAsi    A    T        0      0        2 
   4  chr4_63661561     AKia    A    T        0      0        2 
   4  chr4_63661561     AOna    A    T        0      0        2 
   4  chr4_63661561     ASom    A    T        0      0        2 
   4  chr4_63661561     HCab    A    T        1      2        2 
   4  chr4_63661561     HPrz    A    T        1      2        2 
   4  chr4_63661561     ZBoe    A    T        0      0        2 
   4  chr4_63661561     ZGre    A    T        0      0        2 
   4  chr4_63661561     ZHar    A    T        0      0        2 
   4  chr4_63661561   Sample    A    T        0      0        2 
   4  chr4_63671601     AAsi    T    A        0      0        2 
   4  chr4_63671601     AKia    T    A        0      0        2 
   4  chr4_63671601     AOna    T    A        0      0        2 
   4  chr4_63671601     ASom    T    A        0      0        2 
   4  chr4_63671601     HCab    T    A        0      0        2 
   4  chr4_63671601     HPrz    T    A        0      0        2 
   4  chr4_63671601     ZBoe    T    A        0      0        2 
   4  chr4_63671601     ZGre    T    A      0.5      1        2 
   4  chr4_63671601     ZHar    T    A        0      0        2 
   4  chr4_63671601   Sample    T    A        0      0        2 
   4  chr4_63691119     AAsi    A    C        0      0        2 
   4  chr4_63691119     AKia    A    C        0      0        2 
   4  chr4_63691119     AOna    A    C        0      0        2 
   4  chr4_63691119     ASom    A    C        0      0        2 
   4  chr4_63691119     HCab    A    C        0      0        2 
   4  chr4_63691119     HPrz    A    C        0      0        2 
   4  chr4_63691119     ZBoe    A    C        0      0        2 
   4  chr4_63691119     ZGre    A    C      0.5      1        2 
   4  chr4_63691119     ZHar    A    C        0      0        2 
   4  chr4_63691119   Sample    A    C        0      0        2 
   4  chr4_63699156     AAsi    A    T        0      0        2 
   4  chr4_63699156     AKia    A    T        1      2        2 
   4  chr4_63699156     AOna    A    T      0.5      1        2 
   4  chr4_63699156     ASom    A    T        0      0        2 
   4  chr4_63699156     HCab    A    T        0      0        2 
   4  chr4_63699156     HPrz    A    T        0      0        2 
   4  chr4_63699156     ZBoe    A    T        0      0        2 
   4  chr4_63699156     ZGre    A    T        0      0        2 
   4  chr4_63699156     ZHar    A    T        0      0        2 
   4  chr4_63699156   Sample    A    T        0      0        2 
   4  chr4_63699198     AAsi    G    T        0      0        2 
   4  chr4_63699198     AKia    G    T        0      0        2 
   4  chr4_63699198     AOna    G    T        0      0        2 
   4  chr4_63699198     ASom    G    T        0      0        2 
   4  chr4_63699198     HCab    G    T        1      2        2 
   4  chr4_63699198     HPrz    G    T        1      2        2 
   4  chr4_63699198     ZBoe    G    T        0      0        2 
   4  chr4_63699198     ZGre    G    T        0      0        2 
   4  chr4_63699198     ZHar    G    T        0      0        2 
   4  chr4_63699198   Sample    G    T        0      0        2 
   4  chr4_63704269     AAsi    C    G        0      0        2 
   4  chr4_63704269     AKia    C    G        0      0        2 
   4  chr4_63704269     AOna    C    G        0      0        2 
   4  chr4_63704269     ASom    C    G        0      0        2 
   4  chr4_63704269     HCab    C    G        0      0        2 
   4  chr4_63704269     HPrz    C    G      0.5      1        2 
   4  chr4_63704269     ZBoe    C    G        0      0        2 
   4  chr4_63704269     ZGre    C    G        0      0        2 
   4  chr4_63704269     ZHar    C    G        0      0        2 
   4  chr4_63704269   Sample    C    G        0      0        2 
   4  chr4_63711842     AAsi    G    C        0      0        2 
   4  chr4_63711842     AKia    G    C        0      0        2 
   4  chr4_63711842     AOna    G    C      0.5      1        2 
   4  chr4_63711842     ASom    G    C        0      0        2 
   4  chr4_63711842     HCab    G    C        0      0        2 
   4  chr4_63711842     HPrz    G    C        0      0        2 
   4  chr4_63711842     ZBoe    G    C        0      0        2 
   4  chr4_63711842     ZGre    G    C        0      0        2 
   4  chr4_63711842     ZHar    G    C        0      0        2 
   4  chr4_63711842   Sample    G    C        0      0        2 
   4  chr4_63717874     AAsi    A    C        0      0        2 
   4  chr4_63717874     AKia    A    C        0      0        2 
   4  chr4_63717874     AOna    A    C        0      0        2 
   4  chr4_63717874     ASom    A    C        0      0        2 
   4  chr4_63717874     HCab    A    C        0      0        2 
   4  chr4_63717874     HPrz    A    C        0      0        2 
   4  chr4_63717874     ZBoe    A    C        0      0        2 
   4  chr4_63717874     ZGre    A    C        0      0        2 
   4  chr4_63717874     ZHar    A    C        1      2        2 
   4  chr4_63717874   Sample    A    C        0      0        2 
   4  chr4_63725486     AAsi    C    G        1      2        2 
   4  chr4_63725486     AKia    C    G        0      0        2 
   4  chr4_63725486     AOna    C    G        0      0        2 
   4  chr4_63725486     ASom    C    G        1      2        2 
   4  chr4_63725486     HCab    C    G        0      0        2 
   4  chr4_63725486     HPrz    C    G        0      0        2 
   4  chr4_63725486     ZBoe    C    G        0      0        2 
   4  chr4_63725486     ZGre    C    G        0      0        2 
   4  chr4_63725486     ZHar    C    G        0      0        2 
   4  chr4_63725486   Sample    C    G        1      2        2 
   4  chr4_63738242     AAsi    C    A        0      0        2 
   4  chr4_63738242     AKia    C    A        0      0        2 
   4  chr4_63738242     AOna    C    A        0      0        2 
   4  chr4_63738242     ASom    C    A        0      0        2 
   4  chr4_63738242     HCab    C    A        0      0        2 
   4  chr4_63738242     HPrz    C    A        0      0        2 
   4  chr4_63738242     ZBoe    C    A      0.5      1        2 
   4  chr4_63738242     ZGre    C    A        0      0        2 
   4  chr4_63738242     ZHar    C    A        0      0        2 
   4  chr4_63738242   Sample    C    A        0      0        2 
   4  chr4_63741842     AAsi    G    C        0      0        2 
   4  chr4_63741842     AKia    G    C        1      2        2 
   4  chr4_63741842     AOna    G    C      0.5      1        2 
   4  chr4_63741842     ASom    G    C        0      0        2 
   4  chr4_63741842     HCab    G    C        0      0        2 
   4  chr4_63741842     HPrz    G    C        0      0        2 
   4  chr4_63741842     ZBoe    G    C        0      0        2 
   4  chr4_63741842     ZGre    G    C        0      0        2 
   4  chr4_63741842     ZHar    G    C        0      0        2 
   4  chr4_63741842   Sample    G    C        0      0        2 
   4  chr4_63745887     AAsi    G    T        0      0        2 
   4  chr4_63745887     AKia    G    T        0      0        2 
   4  chr4_63745887     AOna    G    T        0      0        2 
   4  chr4_63745887     ASom    G    T        0      0        2 
   4  chr4_63745887     HCab    G    T        0      0        2 
   4  chr4_63745887     HPrz    G    T        0      0        2 
   4  chr4_63745887     ZBoe    G    T        1      2        2 
   4  chr4_63745887     ZGre    G    T        0      0        2 
   4  chr4_63745887     ZHar    G    T        0      0        2 
   4  chr4_63745887   Sample    G    T        0      0        2 
   4  chr4_63752501     AAsi    T    G        0      0        2 
   4  chr4_63752501     AKia    T    G        0      0        2 
   4  chr4_63752501     AOna    T    G        0      0        2 
   4  chr4_63752501     ASom    T    G        0      0        2 
   4  chr4_63752501     HCab    T    G        0      0        2 
   4  chr4_63752501     HPrz    T    G        0      0        2 
   4  chr4_63752501     ZBoe    T    G        0      0        2 
   4  chr4_63752501     ZGre    T    G        0      0        2 
   4  chr4_63752501     ZHar    T    G        1      2        2 
   4  chr4_63752501   Sample    T    G        0      0        2 
   4  chr4_63768620     AAsi    G    C        0      0        2 
   4  chr4_63768620     AKia    G    C        1      2        2 
   4  chr4_63768620     AOna    G    C        0      0        2 
   4  chr4_63768620     ASom    G    C        0      0        2 
   4  chr4_63768620     HCab    G    C        0      0        2 
   4  chr4_63768620     HPrz    G    C        0      0        2 
   4  chr4_63768620     ZBoe    G    C        0      0        2 
   4  chr4_63768620     ZGre    G    C        0      0        2 
   4  chr4_63768620     ZHar    G    C        0      0        2 
   4  chr4_63768620   Sample    G    C        0      0        2 
   4  chr4_63783688     AAsi    C    G        0      0        2 
   4  chr4_63783688     AKia    C    G        0      0        2 
   4  chr4_63783688     AOna    C    G        0      0        2 
   4  chr4_63783688     ASom    C    G        0      0        2 
   4  chr4_63783688     HCab    C    G        0      0        2 
   4  chr4_63783688     HPrz    C    G        0      0        2 
   4  chr4_63783688     ZBoe    C    G        0      0        2 
   4  chr4_63783688     ZGre    C    G      0.5      1        2 
   4  chr4_63783688     ZHar    C    G        0      0        2 
   4  chr4_63783688   Sample    C    G        0      0        2 
   4  chr4_63784823     AAsi    G    C        0      0        2 
   4  chr4_63784823     AKia    G    C        0      0        2 
   4  chr4_63784823     AOna    G    C        0      0        2 
   4  chr4_63784823     ASom    G    C        0      0        2 
   4  chr4_63784823     HCab    G    C        1      2        2 
   4  chr4_63784823     HPrz    G    C        1      2        2 
   4  chr4_63784823     ZBoe    G    C        0      0        2 
   4  chr4_63784823     ZGre    G    C        0      0        2 
   4  chr4_63784823     ZHar    G    C        0      0        2 
   4  chr4_63784823   Sample    G    C        0      0        2 
   4  chr4_63790787     AAsi    G    C        0      0        2 
   4  chr4_63790787     AKia    G    C        0      0        2 
   4  chr4_63790787     AOna    G    C        0      0        2 
   4  chr4_63790787     ASom    G    C        0      0        2 
   4  chr4_63790787     HCab    G    C        0      0        2 
   4  chr4_63790787     HPrz    G    C        0      0        2 
   4  chr4_63790787     ZBoe    G    C      0.5      1        2 
   4  chr4_63790787     ZGre    G    C        0      0        2 
   4  chr4_63790787     ZHar    G    C        0      0        2 
   4  chr4_63790787   Sample    G    C        0      0        2 
   4  chr4_63799833     AAsi    G    T        0      0        2 
   4  chr4_63799833     AKia    G    T        0      0        2 
   4  chr4_63799833     AOna    G    T        0      0        2 
   4  chr4_63799833     ASom    G    T        0      0        2 
   4  chr4_63799833     HCab    G    T        0      0        2 
   4  chr4_63799833     HPrz    G    T        0      0        2 
   4  chr4_63799833     ZBoe    G    T      0.5      1        2 
   4  chr4_63799833     ZGre    G    T        0      0        2 
   4  chr4_63799833     ZHar    G    T        0      0        2 
   4  chr4_63799833   Sample    G    T        0      0        2 
   4  chr4_63840053     AAsi    C    G        0      0        2 
   4  chr4_63840053     AKia    C    G        1      2        2 
   4  chr4_63840053     AOna    C    G        1      2        2 
   4  chr4_63840053     ASom    C    G        0      0        2 
   4  chr4_63840053     HCab    C    G        0      0        2 
   4  chr4_63840053     HPrz    C    G        0      0        2 
   4  chr4_63840053     ZBoe    C    G        0      0        2 
   4  chr4_63840053     ZGre    C    G        0      0        2 
   4  chr4_63840053     ZHar    C    G        0      0        2 
   4  chr4_63840053   Sample    C    G        0      0        2 
   4  chr4_63857751     AAsi    C    G        0      0        2 
   4  chr4_63857751     AKia    C    G        0      0        2 
   4  chr4_63857751     AOna    C    G        0      0        2 
   4  chr4_63857751     ASom    C    G        0      0        2 
   4  chr4_63857751     HCab    C    G        0      0        2 
   4  chr4_63857751     HPrz    C    G        0      0        2 
   4  chr4_63857751     ZBoe    C    G        0      0        2 
   4  chr4_63857751     ZGre    C    G        0      0        2 
   4  chr4_63857751     ZHar    C    G        1      2        2 
   4  chr4_63857751   Sample    C    G        0      0        2 
   4  chr4_63867267     AAsi    G    T        0      0        2 
   4  chr4_63867267     AKia    G    T      0.5      1        2 
   4  chr4_63867267     AOna    G    T        0      0        2 
   4  chr4_63867267     ASom    G    T        0      0        2 
   4  chr4_63867267     HCab    G    T        0      0        2 
   4  chr4_63867267     HPrz    G    T        0      0        2 
   4  chr4_63867267     ZBoe    G    T        0      0        2 
   4  chr4_63867267     ZGre    G    T        0      0        2 
   4  chr4_63867267     ZHar    G    T        0      0        2 
   4  chr4_63867267   Sample    G    T        0      0        2 
   4  chr4_63867654     AAsi    T    G        0      0        2 
   4  chr4_63867654     AKia    T    G        0      0        2 
   4  chr4_63867654     AOna    T    G        0      0        2 
   4  chr4_63867654     ASom    T    G        0      0        2 
   4  chr4_63867654     HCab    T    G        0      0        2 
   4  chr4_63867654     HPrz    T    G        0      0        2 
   4  chr4_63867654     ZBoe    T    G        1      2        2 
   4  chr4_63867654     ZGre    T    G        0      0        2 
   4  chr4_63867654     ZHar    T    G        0      0        2 
   4  chr4_63867654   Sample    T    G        0      0        2 
   4  chr4_63870717     AAsi    C    G        0      0        2 
   4  chr4_63870717     AKia    C    G        0      0        2 
   4  chr4_63870717     AOna    C    G        0      0        2 
   4  chr4_63870717     ASom    C    G        0      0        2 
   4  chr4_63870717     HCab    C    G        0      0        2 
   4  chr4_63870717     HPrz    C    G        0      0        2 
   4  chr4_63870717     ZBoe    C    G        0      0        2 
   4  chr4_63870717     ZGre    C    G        1      2        2 
   4  chr4_63870717     ZHar    C    G        0      0        2 
   4  chr4_63870717   Sample    C    G        0      0        2 
   4  chr4_63885582     AAsi    A    C        0      0        2 
   4  chr4_63885582     AKia    A    C        0      0        2 
   4  chr4_63885582     AOna    A    C        0      0        2 
   4  chr4_63885582     ASom    A    C        0      0        2 
   4  chr4_63885582     HCab    A    C        0      0        2 
   4  chr4_63885582     HPrz    A    C        0      0        2 
   4  chr4_63885582     ZBoe    A    C        0      0        2 
   4  chr4_63885582     ZGre    A    C        1      2        2 
   4  chr4_63885582     ZHar    A    C        0      0        2 
   4  chr4_63885582   Sample    A    C        0      0        2 
   4  chr4_63906246     AAsi    T    G        0      0        2 
   4  chr4_63906246     AKia    T    G        0      0        2 
   4  chr4_63906246     AOna    T    G        0      0        2 
   4  chr4_63906246     ASom    T    G        0      0        2 
   4  chr4_63906246     HCab    T    G        1      2        2 
   4  chr4_63906246     HPrz    T    G        1      2        2 
   4  chr4_63906246     ZBoe    T    G        0      0        2 
   4  chr4_63906246     ZGre    T    G        0      0        2 
   4  chr4_63906246     ZHar    T    G        0      0        2 
   4  chr4_63906246   Sample    T    G        0      0        2 
   4  chr4_63927702     AAsi    T    G        0      0        2 
   4  chr4_63927702     AKia    T    G        0      0        2 
   4  chr4_63927702     AOna    T    G        0      0        2 
   4  chr4_63927702     ASom    T    G        0      0        2 
   4  chr4_63927702     HCab    T    G        0      0        2 
   4  chr4_63927702     HPrz    T    G        0      0        2 
   4  chr4_63927702     ZBoe    T    G      0.5      1        2 
   4  chr4_63927702     ZGre    T    G        0      0        2 
   4  chr4_63927702     ZHar    T    G        0      0        2 
   4  chr4_63927702   Sample    T    G        0      0        2 
   4  chr4_63927850     AAsi    C    G        0      0        2 
   4  chr4_63927850     AKia    C    G        0      0        2 
   4  chr4_63927850     AOna    C    G        0      0        2 
   4  chr4_63927850     ASom    C    G        0      0        2 
   4  chr4_63927850     HCab    C    G        0      0        2 
   4  chr4_63927850     HPrz    C    G        0      0        2 
   4  chr4_63927850     ZBoe    C    G      0.5      1        2 
   4  chr4_63927850     ZGre    C    G        0      0        2 
   4  chr4_63927850     ZHar    C    G        0      0        2 
   4  chr4_63927850   Sample    C    G        0      0        2 
   4  chr4_63945797     AAsi    C    G        0      0        2 
   4  chr4_63945797     AKia    C    G        0      0        2 
   4  chr4_63945797     AOna    C    G        0      0        2 
   4  chr4_63945797     ASom    C    G        0      0        2 
   4  chr4_63945797     HCab    C    G        0      0        2 
   4  chr4_63945797     HPrz    C    G        0      0        2 
   4  chr4_63945797     ZBoe    C    G        1      2        2 
   4  chr4_63945797     ZGre    C    G        0      0        2 
   4  chr4_63945797     ZHar    C    G        0      0        2 
   4  chr4_63945797   Sample    C    G        0      0        2 
   4  chr4_63954206     AAsi    T    G        0      0        2 
   4  chr4_63954206     AKia    T    G      0.5      1        2 
   4  chr4_63954206     AOna    T    G        0      0        2 
   4  chr4_63954206     ASom    T    G        0      0        2 
   4  chr4_63954206     HCab    T    G        0      0        2 
   4  chr4_63954206     HPrz    T    G        0      0        2 
   4  chr4_63954206     ZBoe    T    G        0      0        2 
   4  chr4_63954206     ZGre    T    G        0      0        2 
   4  chr4_63954206     ZHar    T    G        0      0        2 
   4  chr4_63954206   Sample    T    G        0      0        2 
   4  chr4_63979642     AAsi    G    C      0.5      1        2 
   4  chr4_63979642     AKia    G    C        0      0        2 
   4  chr4_63979642     AOna    G    C        0      0        2 
   4  chr4_63979642     ASom    G    C        0      0        2 
   4  chr4_63979642     HCab    G    C        0      0        2 
   4  chr4_63979642     HPrz    G    C        0      0        2 
   4  chr4_63979642     ZBoe    G    C        0      0        2 
   4  chr4_63979642     ZGre    G    C        0      0        2 
   4  chr4_63979642     ZHar    G    C        0      0        2 
   4  chr4_63979642   Sample    G    C        1      2        2 
   4  chr4_64003528     AAsi    A    T        1      2        2 
   4  chr4_64003528     AKia    A    T        0      0        2 
   4  chr4_64003528     AOna    A    T        0      0        2 
   4  chr4_64003528     ASom    A    T        1      2        2 
   4  chr4_64003528     HCab    A    T        0      0        2 
   4  chr4_64003528     HPrz    A    T        0      0        2 
   4  chr4_64003528     ZBoe    A    T        0      0        2 
   4  chr4_64003528     ZGre    A    T        0      0        2 
   4  chr4_64003528     ZHar    A    T        0      0        2 
   4  chr4_64003528   Sample    A    T        1      2        2 
   4  chr4_64024144     AAsi    C    G        0      0        2 
   4  chr4_64024144     AKia    C    G        0      0        2 
   4  chr4_64024144     AOna    C    G        0      0        2 
   4  chr4_64024144     ASom    C    G        0      0        2 
   4  chr4_64024144     HCab    C    G        1      2        2 
   4  chr4_64024144     HPrz    C    G        1      2        2 
   4  chr4_64024144     ZBoe    C    G        0      0        2 
   4  chr4_64024144     ZGre    C    G        0      0        2 
   4  chr4_64024144     ZHar    C    G        0      0        2 
   4  chr4_64024144   Sample    C    G        0      0        2 
   4  chr4_64041009     AAsi    G    T        0      0        2 
   4  chr4_64041009     AKia    G    T        0      0        2 
   4  chr4_64041009     AOna    G    T        0      0        2 
   4  chr4_64041009     ASom    G    T        0      0        2 
   4  chr4_64041009     HCab    G    T        0      0        2 
   4  chr4_64041009     HPrz    G    T      0.5      1        2 
   4  chr4_64041009     ZBoe    G    T        0      0        2 
   4  chr4_64041009     ZGre    G    T        0      0        2 
   4  chr4_64041009     ZHar    G    T        0      0        2 
   4  chr4_64041009   Sample    G    T        0      0        2 
   4  chr4_64042318     AAsi    T    A        0      0        2 
   4  chr4_64042318     AKia    T    A        0      0        2 
   4  chr4_64042318     AOna    T    A        0      0        2 
   4  chr4_64042318     ASom    T    A        0      0        2 
   4  chr4_64042318     HCab    T    A        1      2        2 
   4  chr4_64042318     HPrz    T    A        1      2        2 
   4  chr4_64042318     ZBoe    T    A        0      0        2 
   4  chr4_64042318     ZGre    T    A        0      0        2 
   4  chr4_64042318     ZHar    T    A        0      0        2 
   4  chr4_64042318   Sample    T    A        0      0        2 
   4  chr4_64042885     AAsi    T    G        0      0        2 
   4  chr4_64042885     AKia    T    G        0      0        2 
   4  chr4_64042885     AOna    T    G        0      0        2 
   4  chr4_64042885     ASom    T    G        0      0        2 
   4  chr4_64042885     HCab    T    G        0      0        2 
   4  chr4_64042885     HPrz    T    G        0      0        2 
   4  chr4_64042885     ZBoe    T    G        0      0        2 
   4  chr4_64042885     ZGre    T    G      0.5      1        2 
   4  chr4_64042885     ZHar    T    G        0      0        2 
   4  chr4_64042885   Sample    T    G        0      0        2 
   4  chr4_64044603     AAsi    A    T        0      0        2 
   4  chr4_64044603     AKia    A    T        0      0        2 
   4  chr4_64044603     AOna    A    T        0      0        2 
   4  chr4_64044603     ASom    A    T        0      0        2 
   4  chr4_64044603     HCab    A    T        0      0        2 
   4  chr4_64044603     HPrz    A    T      0.5      1        2 
   4  chr4_64044603     ZBoe    A    T        0      0        2 
   4  chr4_64044603     ZGre    A    T        0      0        2 
   4  chr4_64044603     ZHar    A    T        0      0        2 
   4  chr4_64044603   Sample    A    T        0      0        2 
   4  chr4_64059694     AAsi    T    G        0      0        2 
   4  chr4_64059694     AKia    T    G        0      0        2 
   4  chr4_64059694     AOna    T    G        0      0        2 
   4  chr4_64059694     ASom    T    G        0      0        2 
   4  chr4_64059694     HCab    T    G        1      2        2 
   4  chr4_64059694     HPrz    T    G        1      2        2 
   4  chr4_64059694     ZBoe    T    G        0      0        2 
   4  chr4_64059694     ZGre    T    G        0      0        2 
   4  chr4_64059694     ZHar    T    G        0      0        2 
   4  chr4_64059694   Sample    T    G        0      0        2 
   4  chr4_64062612     AAsi    C    G        0      0        2 
   4  chr4_64062612     AKia    C    G        0      0        2 
   4  chr4_64062612     AOna    C    G        0      0        2 
   4  chr4_64062612     ASom    C    G        0      0        2 
   4  chr4_64062612     HCab    C    G        0      0        2 
   4  chr4_64062612     HPrz    C    G        0      0        2 
   4  chr4_64062612     ZBoe    C    G      0.5      1        2 
   4  chr4_64062612     ZGre    C    G        0      0        2 
   4  chr4_64062612     ZHar    C    G        0      0        2 
   4  chr4_64062612   Sample    C    G        0      0        2 
   4  chr4_64066246     AAsi    A    C        0      0        2 
   4  chr4_64066246     AKia    A    C        0      0        2 
   4  chr4_64066246     AOna    A    C        0      0        2 
   4  chr4_64066246     ASom    A    C        0      0        2 
   4  chr4_64066246     HCab    A    C        0      0        2 
   4  chr4_64066246     HPrz    A    C        0      0        2 
   4  chr4_64066246     ZBoe    A    C      0.5      1        2 
   4  chr4_64066246     ZGre    A    C        0      0        2 
   4  chr4_64066246     ZHar    A    C        0      0        2 
   4  chr4_64066246   Sample    A    C        0      0        2 
   4  chr4_64068262     AAsi    C    G        0      0        2 
   4  chr4_64068262     AKia    C    G        0      0        2 
   4  chr4_64068262     AOna    C    G        0      0        2 
   4  chr4_64068262     ASom    C    G        0      0        2 
   4  chr4_64068262     HCab    C    G        0      0        2 
   4  chr4_64068262     HPrz    C    G      0.5      1        2 
   4  chr4_64068262     ZBoe    C    G        0      0        2 
   4  chr4_64068262     ZGre    C    G        0      0        2 
   4  chr4_64068262     ZHar    C    G        0      0        2 
   4  chr4_64068262   Sample    C    G        0      0        2 
   4  chr4_64080401     AAsi    C    G        0      0        2 
   4  chr4_64080401     AKia    C    G        0      0        2 
   4  chr4_64080401     AOna    C    G        0      0        2 
   4  chr4_64080401     ASom    C    G      0.5      1        2 
   4  chr4_64080401     HCab    C    G        0      0        2 
   4  chr4_64080401     HPrz    C    G        0      0        2 
   4  chr4_64080401     ZBoe    C    G        0      0        2 
   4  chr4_64080401     ZGre    C    G        0      0        2 
   4  chr4_64080401     ZHar    C    G        0      0        2 
   4  chr4_64080401   Sample    C    G        0      0        2 
   4  chr4_64085447     AAsi    T    G        0      0        2 
   4  chr4_64085447     AKia    T    G        0      0        2 
   4  chr4_64085447     AOna    T    G        0      0        2 
   4  chr4_64085447     ASom    T    G        0      0        2 
   4  chr4_64085447     HCab    T    G        0      0        2 
   4  chr4_64085447     HPrz    T    G        0      0        2 
   4  chr4_64085447     ZBoe    T    G        0      0        2 
   4  chr4_64085447     ZGre    T    G        1      2        2 
   4  chr4_64085447     ZHar    T    G        0      0        2 
   4  chr4_64085447   Sample    T    G        0      0        2 
   4  chr4_64108928     AAsi    C    A        0      0        2 
   4  chr4_64108928     AKia    C    A        1      2        2 
   4  chr4_64108928     AOna    C    A        1      2        2 
   4  chr4_64108928     ASom    C    A        0      0        2 
   4  chr4_64108928     HCab    C    A        1      2        2 
   4  chr4_64108928     HPrz    C    A        1      2        2 
   4  chr4_64108928     ZBoe    C    A        0      0        2 
   4  chr4_64108928     ZGre    C    A        0      0        2 
   4  chr4_64108928     ZHar    C    A        0      0        2 
   4  chr4_64108928   Sample    C    A        0      0        2 
   4  chr4_64117275     AAsi    A    C        0      0        2 
   4  chr4_64117275     AKia    A    C        0      0        2 
   4  chr4_64117275     AOna    A    C        0      0        2 
   4  chr4_64117275     ASom    A    C        0      0        2 
   4  chr4_64117275     HCab    A    C        0      0        2 
   4  chr4_64117275     HPrz    A    C        0      0        2 
   4  chr4_64117275     ZBoe    A    C        0      0        2 
   4  chr4_64117275     ZGre    A    C      0.5      1        2 
   4  chr4_64117275     ZHar    A    C        0      0        2 
   4  chr4_64117275   Sample    A    C        0      0        2 
   4  chr4_64132520     AAsi    G    C        0      0        2 
   4  chr4_64132520     AKia    G    C        0      0        2 
   4  chr4_64132520     AOna    G    C        0      0        2 
   4  chr4_64132520     ASom    G    C        0      0        2 
   4  chr4_64132520     HCab    G    C        0      0        2 
   4  chr4_64132520     HPrz    G    C      0.5      1        2 
   4  chr4_64132520     ZBoe    G    C        0      0        2 
   4  chr4_64132520     ZGre    G    C        0      0        2 
   4  chr4_64132520     ZHar    G    C        0      0        2 
   4  chr4_64132520   Sample    G    C        0      0        2 
   4  chr4_64134765     AAsi    T    G        0      0        2 
   4  chr4_64134765     AKia    T    G        0      0        2 
   4  chr4_64134765     AOna    T    G        0      0        2 
   4  chr4_64134765     ASom    T    G        0      0        2 
   4  chr4_64134765     HCab    T    G        0      0        2 
   4  chr4_64134765     HPrz    T    G      0.5      1        2 
   4  chr4_64134765     ZBoe    T    G        0      0        2 
   4  chr4_64134765     ZGre    T    G        0      0        2 
   4  chr4_64134765     ZHar    T    G        0      0        2 
   4  chr4_64134765   Sample    T    G        0      0        2 
   4  chr4_64142957     AAsi    A    C        0      0        2 
   4  chr4_64142957     AKia    A    C        0      0        2 
   4  chr4_64142957     AOna    A    C        0      0        2 
   4  chr4_64142957     ASom    A    C        0      0        2 
   4  chr4_64142957     HCab    A    C        1      2        2 
   4  chr4_64142957     HPrz    A    C        1      2        2 
   4  chr4_64142957     ZBoe    A    C        0      0        2 
   4  chr4_64142957     ZGre    A    C        0      0        2 
   4  chr4_64142957     ZHar    A    C        0      0        2 
   4  chr4_64142957   Sample    A    C        0      0        2 
   4  chr4_64144826     AAsi    T    G        0      0        2 
   4  chr4_64144826     AKia    T    G        0      0        2 
   4  chr4_64144826     AOna    T    G      0.5      1        2 
   4  chr4_64144826     ASom    T    G        0      0        2 
   4  chr4_64144826     HCab    T    G        0      0        2 
   4  chr4_64144826     HPrz    T    G        0      0        2 
   4  chr4_64144826     ZBoe    T    G        0      0        2 
   4  chr4_64144826     ZGre    T    G        0      0        2 
   4  chr4_64144826     ZHar    T    G        0      0        2 
   4  chr4_64144826   Sample    T    G        0      0        2 
   4  chr4_64150010     AAsi    A    T        0      0        2 
   4  chr4_64150010     AKia    A    T        0      0        2 
   4  chr4_64150010     AOna    A    T        0      0        2 
   4  chr4_64150010     ASom    A    T        0      0        2 
   4  chr4_64150010     HCab    A    T        0      0        2 
   4  chr4_64150010     HPrz    A    T        0      0        2 
   4  chr4_64150010     ZBoe    A    T        0      0        2 
   4  chr4_64150010     ZGre    A    T        0      0        2 
   4  chr4_64150010     ZHar    A    T      0.5      1        2 
   4  chr4_64150010   Sample    A    T        0      0        2 
   4  chr4_64151518     AAsi    G    T        0      0        2 
   4  chr4_64151518     AKia    G    T        0      0        2 
   4  chr4_64151518     AOna    G    T        0      0        2 
   4  chr4_64151518     ASom    G    T        0      0        2 
   4  chr4_64151518     HCab    G    T        1      2        2 
   4  chr4_64151518     HPrz    G    T        1      2        2 
   4  chr4_64151518     ZBoe    G    T        0      0        2 
   4  chr4_64151518     ZGre    G    T        0      0        2 
   4  chr4_64151518     ZHar    G    T        0      0        2 
   4  chr4_64151518   Sample    G    T        0      0        2 
   4  chr4_64160217     AAsi    A    T        0      0        2 
   4  chr4_64160217     AKia    A    T        0      0        2 
   4  chr4_64160217     AOna    A    T        0      0        2 
   4  chr4_64160217     ASom    A    T      0.5      1        2 
   4  chr4_64160217     HCab    A    T        0      0        2 
   4  chr4_64160217     HPrz    A    T        0      0        2 
   4  chr4_64160217     ZBoe    A    T        0      0        2 
   4  chr4_64160217     ZGre    A    T        0      0        2 
   4  chr4_64160217     ZHar    A    T        0      0        2 
   4  chr4_64160217   Sample    A    T        0      0        2 
   4  chr4_64185497     AAsi    G    C        0      0        2 
   4  chr4_64185497     AKia    G    C        0      0        2 
   4  chr4_64185497     AOna    G    C        0      0        2 
   4  chr4_64185497     ASom    G    C        0      0        2 
   4  chr4_64185497     HCab    G    C        0      0        2 
   4  chr4_64185497     HPrz    G    C        0      0        2 
   4  chr4_64185497     ZBoe    G    C        0      0        2 
   4  chr4_64185497     ZGre    G    C        1      2        2 
   4  chr4_64185497     ZHar    G    C        0      0        2 
   4  chr4_64185497   Sample    G    C        0      0        2 
   4  chr4_64199401     AAsi    A    T        0      0        2 
   4  chr4_64199401     AKia    A    T        0      0        2 
   4  chr4_64199401     AOna    A    T        0      0        2 
   4  chr4_64199401     ASom    A    T        0      0        2 
   4  chr4_64199401     HCab    A    T        1      2        2 
   4  chr4_64199401     HPrz    A    T        1      2        2 
   4  chr4_64199401     ZBoe    A    T        0      0        2 
   4  chr4_64199401     ZGre    A    T        0      0        2 
   4  chr4_64199401     ZHar    A    T        0      0        2 
   4  chr4_64199401   Sample    A    T        0      0        2 
   4  chr4_64235926     AAsi    T    G      0.5      1        2 
   4  chr4_64235926     AKia    T    G        0      0        2 
   4  chr4_64235926     AOna    T    G        0      0        2 
   4  chr4_64235926     ASom    T    G        0      0        2 
   4  chr4_64235926     HCab    T    G        0      0        2 
   4  chr4_64235926     HPrz    T    G        0      0        2 
   4  chr4_64235926     ZBoe    T    G        0      0        2 
   4  chr4_64235926     ZGre    T    G        0      0        2 
   4  chr4_64235926     ZHar    T    G        0      0        2 
   4  chr4_64235926   Sample    T    G        1      2        2 
   4  chr4_64243087     AAsi    G    T        0      0        2 
   4  chr4_64243087     AKia    G    T        0      0        2 
   4  chr4_64243087     AOna    G    T        0      0        2 
   4  chr4_64243087     ASom    G    T        0      0        2 
   4  chr4_64243087     HCab    G    T        0      0        2 
   4  chr4_64243087     HPrz    G    T        0      0        2 
   4  chr4_64243087     ZBoe    G    T      0.5      1        2 
   4  chr4_64243087     ZGre    G    T        0      0        2 
   4  chr4_64243087     ZHar    G    T        0      0        2 
   4  chr4_64243087   Sample    G    T        0      0        2 
   4  chr4_64252946     AAsi    C    A        0      0        2 
   4  chr4_64252946     AKia    C    A        0      0        2 
   4  chr4_64252946     AOna    C    A        0      0        2 
   4  chr4_64252946     ASom    C    A        0      0        2 
   4  chr4_64252946     HCab    C    A        0      0        2 
   4  chr4_64252946     HPrz    C    A        0      0        2 
   4  chr4_64252946     ZBoe    C    A      0.5      1        2 
   4  chr4_64252946     ZGre    C    A        1      2        2 
   4  chr4_64252946     ZHar    C    A        0      0        2 
   4  chr4_64252946   Sample    C    A        0      0        2 
   4  chr4_64262051     AAsi    T    G        0      0        2 
   4  chr4_64262051     AKia    T    G        0      0        2 
   4  chr4_64262051     AOna    T    G        0      0        2 
   4  chr4_64262051     ASom    T    G        0      0        2 
   4  chr4_64262051     HCab    T    G        0      0        2 
   4  chr4_64262051     HPrz    T    G        0      0        2 
   4  chr4_64262051     ZBoe    T    G        0      0        2 
   4  chr4_64262051     ZGre    T    G        0      0        2 
   4  chr4_64262051     ZHar    T    G        1      2        2 
   4  chr4_64262051   Sample    T    G        0      0        2 
   4  chr4_64263795     AAsi    C    G        0      0        2 
   4  chr4_64263795     AKia    C    G        0      0        2 
   4  chr4_64263795     AOna    C    G        0      0        2 
   4  chr4_64263795     ASom    C    G        0      0        2 
   4  chr4_64263795     HCab    C    G        0      0        2 
   4  chr4_64263795     HPrz    C    G      0.5      1        2 
   4  chr4_64263795     ZBoe    C    G      0.5      1        2 
   4  chr4_64263795     ZGre    C    G        0      0        2 
   4  chr4_64263795     ZHar    C    G        1      2        2 
   4  chr4_64263795   Sample    C    G        0      0        2 
   4  chr4_64269352     AAsi    G    T        0      0        2 
   4  chr4_64269352     AKia    G    T        0      0        2 
   4  chr4_64269352     AOna    G    T        0      0        2 
   4  chr4_64269352     ASom    G    T        0      0        2 
   4  chr4_64269352     HCab    G    T        0      0        2 
   4  chr4_64269352     HPrz    G    T        0      0        2 
   4  chr4_64269352     ZBoe    G    T        0      0        2 
   4  chr4_64269352     ZGre    G    T      0.5      1        2 
   4  chr4_64269352     ZHar    G    T        0      0        2 
   4  chr4_64269352   Sample    G    T        0      0        2 
   4  chr4_64287808     AAsi    C    G        0      0        2 
   4  chr4_64287808     AKia    C    G        0      0        2 
   4  chr4_64287808     AOna    C    G      0.5      1        2 
   4  chr4_64287808     ASom    C    G        0      0        2 
   4  chr4_64287808     HCab    C    G        0      0        2 
   4  chr4_64287808     HPrz    C    G        0      0        2 
   4  chr4_64287808     ZBoe    C    G        0      0        2 
   4  chr4_64287808     ZGre    C    G        0      0        2 
   4  chr4_64287808     ZHar    C    G        0      0        2 
   4  chr4_64287808   Sample    C    G        0      0        2 
   4  chr4_64320589     AAsi    C    G        1      2        2 
   4  chr4_64320589     AKia    C    G        1      2        2 
   4  chr4_64320589     AOna    C    G        1      2        2 
   4  chr4_64320589     ASom    C    G        1      2        2 
   4  chr4_64320589     HCab    C    G        0      0        2 
   4  chr4_64320589     HPrz    C    G        0      0        2 
   4  chr4_64320589     ZBoe    C    G        0      0        2 
   4  chr4_64320589     ZGre    C    G        0      0        2 
   4  chr4_64320589     ZHar    C    G        0      0        2 
   4  chr4_64320589   Sample    C    G        1      2        2 
   4  chr4_64324549     AAsi    G    T        0      0        2 
   4  chr4_64324549     AKia    G    T        0      0        2 
   4  chr4_64324549     AOna    G    T        0      0        2 
   4  chr4_64324549     ASom    G    T        0      0        2 
   4  chr4_64324549     HCab    G    T        0      0        2 
   4  chr4_64324549     HPrz    G    T        0      0        2 
   4  chr4_64324549     ZBoe    G    T        0      0        2 
   4  chr4_64324549     ZGre    G    T        0      0        2 
   4  chr4_64324549     ZHar    G    T        1      2        2 
   4  chr4_64324549   Sample    G    T        0      0        2 
   4  chr4_64333336     AAsi    C    A        0      0        2 
   4  chr4_64333336     AKia    C    A        0      0        2 
   4  chr4_64333336     AOna    C    A        0      0        2 
   4  chr4_64333336     ASom    C    A        0      0        2 
   4  chr4_64333336     HCab    C    A        0      0        2 
   4  chr4_64333336     HPrz    C    A        0      0        2 
   4  chr4_64333336     ZBoe    C    A      0.5      1        2 
   4  chr4_64333336     ZGre    C    A        0      0        2 
   4  chr4_64333336     ZHar    C    A        0      0        2 
   4  chr4_64333336   Sample    C    A        0      0        2 
   4  chr4_64365520     AAsi    C    G      0.5      1        2 
   4  chr4_64365520     AKia    C    G        0      0        2 
   4  chr4_64365520     AOna    C    G        0      0        2 
   4  chr4_64365520     ASom    C    G        1      2        2 
   4  chr4_64365520     HCab    C    G        0      0        2 
   4  chr4_64365520     HPrz    C    G        0      0        2 
   4  chr4_64365520     ZBoe    C    G        0      0        2 
   4  chr4_64365520     ZGre    C    G        0      0        2 
   4  chr4_64365520     ZHar    C    G        0      0        2 
   4  chr4_64365520   Sample    C    G        0      0        2 
   4  chr4_64368260     AAsi    A    C        0      0        2 
   4  chr4_64368260     AKia    A    C        0      0        2 
   4  chr4_64368260     AOna    A    C        0      0        2 
   4  chr4_64368260     ASom    A    C        0      0        2 
   4  chr4_64368260     HCab    A    C        1      2        2 
   4  chr4_64368260     HPrz    A    C        1      2        2 
   4  chr4_64368260     ZBoe    A    C        0      0        2 
   4  chr4_64368260     ZGre    A    C        0      0        2 
   4  chr4_64368260     ZHar    A    C        0      0        2 
   4  chr4_64368260   Sample    A    C        0      0        2 
   4  chr4_64396865     AAsi    A    C        0      0        2 
   4  chr4_64396865     AKia    A    C      0.5      1        2 
   4  chr4_64396865     AOna    A    C        0      0        2 
   4  chr4_64396865     ASom    A    C        0      0        2 
   4  chr4_64396865     HCab    A    C        0      0        2 
   4  chr4_64396865     HPrz    A    C        0      0        2 
   4  chr4_64396865     ZBoe    A    C        0      0        2 
   4  chr4_64396865     ZGre    A    C        0      0        2 
   4  chr4_64396865     ZHar    A    C        0      0        2 
   4  chr4_64396865   Sample    A    C        0      0        2 
   4  chr4_64404909     AAsi    G    T        0      0        2 
   4  chr4_64404909     AKia    G    T        0      0        2 
   4  chr4_64404909     AOna    G    T      0.5      1        2 
   4  chr4_64404909     ASom    G    T        0      0        2 
   4  chr4_64404909     HCab    G    T        0      0        2 
   4  chr4_64404909     HPrz    G    T        0      0        2 
   4  chr4_64404909     ZBoe    G    T        0      0        2 
   4  chr4_64404909     ZGre    G    T        0      0        2 
   4  chr4_64404909     ZHar    G    T        0      0        2 
   4  chr4_64404909   Sample    G    T        0      0        2 
   4  chr4_64435512     AAsi    T    A        0      0        2 
   4  chr4_64435512     AKia    T    A        0      0        2 
   4  chr4_64435512     AOna    T    A        0      0        2 
   4  chr4_64435512     ASom    T    A      0.5      1        2 
   4  chr4_64435512     HCab    T    A        0      0        2 
   4  chr4_64435512     HPrz    T    A        0      0        2 
   4  chr4_64435512     ZBoe    T    A        0      0        2 
   4  chr4_64435512     ZGre    T    A        0      0        2 
   4  chr4_64435512     ZHar    T    A        0      0        2 
   4  chr4_64435512   Sample    T    A        0      0        2 
   4  chr4_64437502     AAsi    C    A        0      0        2 
   4  chr4_64437502     AKia    C    A        0      0        2 
   4  chr4_64437502     AOna    C    A        0      0        2 
   4  chr4_64437502     ASom    C    A        0      0        2 
   4  chr4_64437502     HCab    C    A        1      2        2 
   4  chr4_64437502     HPrz    C    A        1      2        2 
   4  chr4_64437502     ZBoe    C    A        0      0        2 
   4  chr4_64437502     ZGre    C    A        0      0        2 
   4  chr4_64437502     ZHar    C    A        0      0        2 
   4  chr4_64437502   Sample    C    A        0      0        2 
   4  chr4_64439812     AAsi    C    A        0      0        2 
   4  chr4_64439812     AKia    C    A      0.5      1        2 
   4  chr4_64439812     AOna    C    A        0      0        2 
   4  chr4_64439812     ASom    C    A        0      0        2 
   4  chr4_64439812     HCab    C    A        0      0        2 
   4  chr4_64439812     HPrz    C    A        0      0        2 
   4  chr4_64439812     ZBoe    C    A        0      0        2 
   4  chr4_64439812     ZGre    C    A        0      0        2 
   4  chr4_64439812     ZHar    C    A        0      0        2 
   4  chr4_64439812   Sample    C    A        0      0        2 
   4  chr4_64440341     AAsi    G    T        0      0        2 
   4  chr4_64440341     AKia    G    T        0      0        2 
   4  chr4_64440341     AOna    G    T        0      0        2 
   4  chr4_64440341     ASom    G    T        0      0        2 
   4  chr4_64440341     HCab    G    T        0      0        2 
   4  chr4_64440341     HPrz    G    T        0      0        2 
   4  chr4_64440341     ZBoe    G    T        0      0        2 
   4  chr4_64440341     ZGre    G    T        1      2        2 
   4  chr4_64440341     ZHar    G    T        0      0        2 
   4  chr4_64440341   Sample    G    T        0      0        2 
   4  chr4_64444174     AAsi    T    A        0      0        2 
   4  chr4_64444174     AKia    T    A        0      0        2 
   4  chr4_64444174     AOna    T    A        0      0        2 
   4  chr4_64444174     ASom    T    A        0      0        2 
   4  chr4_64444174     HCab    T    A        0      0        2 
   4  chr4_64444174     HPrz    T    A        0      0        2 
   4  chr4_64444174     ZBoe    T    A        1      2        2 
   4  chr4_64444174     ZGre    T    A        0      0        2 
   4  chr4_64444174     ZHar    T    A        0      0        2 
   4  chr4_64444174   Sample    T    A        0      0        2 
   4  chr4_64451315     AAsi    C    G        0      0        2 
   4  chr4_64451315     AKia    C    G        0      0        2 
   4  chr4_64451315     AOna    C    G        0      0        2 
   4  chr4_64451315     ASom    C    G        0      0        2 
   4  chr4_64451315     HCab    C    G      0.5      1        2 
   4  chr4_64451315     HPrz    C    G        0      0        2 
   4  chr4_64451315     ZBoe    C    G        0      0        2 
   4  chr4_64451315     ZGre    C    G        0      0        2 
   4  chr4_64451315     ZHar    C    G        0      0        2 
   4  chr4_64451315   Sample    C    G        0      0        2 
   4  chr4_64453801     AAsi    A    C        0      0        2 
   4  chr4_64453801     AKia    A    C        0      0        2 
   4  chr4_64453801     AOna    A    C        0      0        2 
   4  chr4_64453801     ASom    A    C        0      0        2 
   4  chr4_64453801     HCab    A    C        0      0        2 
   4  chr4_64453801     HPrz    A    C        0      0        2 
   4  chr4_64453801     ZBoe    A    C        0      0        2 
   4  chr4_64453801     ZGre    A    C        1      2        2 
   4  chr4_64453801     ZHar    A    C        0      0        2 
   4  chr4_64453801   Sample    A    C        0      0        2 
   4  chr4_64453936     AAsi    T    A        0      0        2 
   4  chr4_64453936     AKia    T    A        0      0        2 
   4  chr4_64453936     AOna    T    A        0      0        2 
   4  chr4_64453936     ASom    T    A        0      0        2 
   4  chr4_64453936     HCab    T    A        0      0        2 
   4  chr4_64453936     HPrz    T    A        0      0        2 
   4  chr4_64453936     ZBoe    T    A      0.5      1        2 
   4  chr4_64453936     ZGre    T    A        0      0        2 
   4  chr4_64453936     ZHar    T    A        0      0        2 
   4  chr4_64453936   Sample    T    A        0      0        2 
   4  chr4_64462792     AAsi    G    T        0      0        2 
   4  chr4_64462792     AKia    G    T        0      0        2 
   4  chr4_64462792     AOna    G    T        0      0        2 
   4  chr4_64462792     ASom    G    T        0      0        2 
   4  chr4_64462792     HCab    G    T        0      0        2 
   4  chr4_64462792     HPrz    G    T        0      0        2 
   4  chr4_64462792     ZBoe    G    T        0      0        2 
   4  chr4_64462792     ZGre    G    T        1      2        2 
   4  chr4_64462792     ZHar    G    T        0      0        2 
   4  chr4_64462792   Sample    G    T        0      0        2 
   4  chr4_64466667     AAsi    T    A        0      0        2 
   4  chr4_64466667     AKia    T    A      0.5      1        2 
   4  chr4_64466667     AOna    T    A        0      0        2 
   4  chr4_64466667     ASom    T    A        0      0        2 
   4  chr4_64466667     HCab    T    A        0      0        2 
   4  chr4_64466667     HPrz    T    A        0      0        2 
   4  chr4_64466667     ZBoe    T    A        0      0        2 
   4  chr4_64466667     ZGre    T    A        0      0        2 
   4  chr4_64466667     ZHar    T    A        0      0        2 
   4  chr4_64466667   Sample    T    A        0      0        2 
   4  chr4_64492331     AAsi    G    C        0      0        2 
   4  chr4_64492331     AKia    G    C        0      0        2 
   4  chr4_64492331     AOna    G    C        0      0        2 
   4  chr4_64492331     ASom    G    C        0      0        2 
   4  chr4_64492331     HCab    G    C        1      2        2 
   4  chr4_64492331     HPrz    G    C        1      2        2 
   4  chr4_64492331     ZBoe    G    C        0      0        2 
   4  chr4_64492331     ZGre    G    C        0      0        2 
   4  chr4_64492331     ZHar    G    C        0      0        2 
   4  chr4_64492331   Sample    G    C        0      0        2 
   4  chr4_64511277     AAsi    T    A        0      0        2 
   4  chr4_64511277     AKia    T    A        0      0        2 
   4  chr4_64511277     AOna    T    A        0      0        2 
   4  chr4_64511277     ASom    T    A        0      0        2 
   4  chr4_64511277     HCab    T    A        0      0        2 
   4  chr4_64511277     HPrz    T    A        0      0        2 
   4  chr4_64511277     ZBoe    T    A      0.5      1        2 
   4  chr4_64511277     ZGre    T    A        0      0        2 
   4  chr4_64511277     ZHar    T    A        0      0        2 
   4  chr4_64511277   Sample    T    A        0      0        2 
   4  chr4_64514965     AAsi    G    C        0      0        2 
   4  chr4_64514965     AKia    G    C        0      0        2 
   4  chr4_64514965     AOna    G    C        0      0        2 
   4  chr4_64514965     ASom    G    C        0      0        2 
   4  chr4_64514965     HCab    G    C        0      0        2 
   4  chr4_64514965     HPrz    G    C        0      0        2 
   4  chr4_64514965     ZBoe    G    C        0      0        2 
   4  chr4_64514965     ZGre    G    C        0      0        2 
   4  chr4_64514965     ZHar    G    C      0.5      1        2 
   4  chr4_64514965   Sample    G    C        0      0        2 
   4  chr4_64519395     AAsi    A    C        0      0        2 
   4  chr4_64519395     AKia    A    C        0      0        2 
   4  chr4_64519395     AOna    A    C        0      0        2 
   4  chr4_64519395     ASom    A    C        0      0        2 
   4  chr4_64519395     HCab    A    C        0      0        2 
   4  chr4_64519395     HPrz    A    C        0      0        2 
   4  chr4_64519395     ZBoe    A    C      0.5      1        2 
   4  chr4_64519395     ZGre    A    C        0      0        2 
   4  chr4_64519395     ZHar    A    C        0      0        2 
   4  chr4_64519395   Sample    A    C        0      0        2 
   4  chr4_64528769     AAsi    G    C        0      0        2 
   4  chr4_64528769     AKia    G    C        0      0        2 
   4  chr4_64528769     AOna    G    C        0      0        2 
   4  chr4_64528769     ASom    G    C        0      0        2 
   4  chr4_64528769     HCab    G    C        0      0        2 
   4  chr4_64528769     HPrz    G    C        0      0        2 
   4  chr4_64528769     ZBoe    G    C      0.5      1        2 
   4  chr4_64528769     ZGre    G    C        0      0        2 
   4  chr4_64528769     ZHar    G    C        0      0        2 
   4  chr4_64528769   Sample    G    C        0      0        2 
   4  chr4_64532296     AAsi    C    A        0      0        2 
   4  chr4_64532296     AKia    C    A        0      0        2 
   4  chr4_64532296     AOna    C    A        0      0        2 
   4  chr4_64532296     ASom    C    A        0      0        2 
   4  chr4_64532296     HCab    C    A        1      2        2 
   4  chr4_64532296     HPrz    C    A        1      2        2 
   4  chr4_64532296     ZBoe    C    A        0      0        2 
   4  chr4_64532296     ZGre    C    A        0      0        2 
   4  chr4_64532296     ZHar    C    A        0      0        2 
   4  chr4_64532296   Sample    C    A        0      0        2 
   4  chr4_64532466     AAsi    G    T        0      0        2 
   4  chr4_64532466     AKia    G    T        0      0        2 
   4  chr4_64532466     AOna    G    T        0      0        2 
   4  chr4_64532466     ASom    G    T        0      0        2 
   4  chr4_64532466     HCab    G    T        1      2        2 
   4  chr4_64532466     HPrz    G    T        1      2        2 
   4  chr4_64532466     ZBoe    G    T        0      0        2 
   4  chr4_64532466     ZGre    G    T        0      0        2 
   4  chr4_64532466     ZHar    G    T        0      0        2 
   4  chr4_64532466   Sample    G    T        0      0        2 
   4  chr4_64534315     AAsi    T    G        0      0        2 
   4  chr4_64534315     AKia    T    G        0      0        2 
   4  chr4_64534315     AOna    T    G        0      0        2 
   4  chr4_64534315     ASom    T    G        0      0        2 
   4  chr4_64534315     HCab    T    G      0.5      1        2 
   4  chr4_64534315     HPrz    T    G        0      0        2 
   4  chr4_64534315     ZBoe    T    G        0      0        2 
   4  chr4_64534315     ZGre    T    G        0      0        2 
   4  chr4_64534315     ZHar    T    G        0      0        2 
   4  chr4_64534315   Sample    T    G        0      0        2 
   4  chr4_64558579     AAsi    G    T        0      0        2 
   4  chr4_64558579     AKia    G    T        1      2        2 
   4  chr4_64558579     AOna    G    T        0      0        2 
   4  chr4_64558579     ASom    G    T        0      0        2 
   4  chr4_64558579     HCab    G    T        0      0        2 
   4  chr4_64558579     HPrz    G    T        0      0        2 
   4  chr4_64558579     ZBoe    G    T        0      0        2 
   4  chr4_64558579     ZGre    G    T        0      0        2 
   4  chr4_64558579     ZHar    G    T        0      0        2 
   4  chr4_64558579   Sample    G    T        0      0        2 
   4  chr4_64558753     AAsi    C    G        0      0        2 
   4  chr4_64558753     AKia    C    G        0      0        2 
   4  chr4_64558753     AOna    C    G        0      0        2 
   4  chr4_64558753     ASom    C    G        0      0        2 
   4  chr4_64558753     HCab    C    G        1      2        2 
   4  chr4_64558753     HPrz    C    G        1      2        2 
   4  chr4_64558753     ZBoe    C    G        0      0        2 
   4  chr4_64558753     ZGre    C    G        0      0        2 
   4  chr4_64558753     ZHar    C    G        0      0        2 
   4  chr4_64558753   Sample    C    G        0      0        2 
   4  chr4_64561245     AAsi    A    T        0      0        2 
   4  chr4_64561245     AKia    A    T        0      0        2 
   4  chr4_64561245     AOna    A    T        0      0        2 
   4  chr4_64561245     ASom    A    T        0      0        2 
   4  chr4_64561245     HCab    A    T        0      0        2 
   4  chr4_64561245     HPrz    A    T      0.5      1        2 
   4  chr4_64561245     ZBoe    A    T        0      0        2 
   4  chr4_64561245     ZGre    A    T        0      0        2 
   4  chr4_64561245     ZHar    A    T        0      0        2 
   4  chr4_64561245   Sample    A    T        0      0        2 
   4  chr4_64575798     AAsi    T    A        0      0        2 
   4  chr4_64575798     AKia    T    A        0      0        2 
   4  chr4_64575798     AOna    T    A        0      0        2 
   4  chr4_64575798     ASom    T    A        0      0        2 
   4  chr4_64575798     HCab    T    A      0.5      1        2 
   4  chr4_64575798     HPrz    T    A        0      0        2 
   4  chr4_64575798     ZBoe    T    A        0      0        2 
   4  chr4_64575798     ZGre    T    A        0      0        2 
   4  chr4_64575798     ZHar    T    A        0      0        2 
   4  chr4_64575798   Sample    T    A        0      0        2 
   4  chr4_64580796     AAsi    A    C        0      0        2 
   4  chr4_64580796     AKia    A    C        0      0        2 
   4  chr4_64580796     AOna    A    C        0      0        2 
   4  chr4_64580796     ASom    A    C        0      0        2 
   4  chr4_64580796     HCab    A    C        0      0        2 
   4  chr4_64580796     HPrz    A    C      0.5      1        2 
   4  chr4_64580796     ZBoe    A    C        0      0        2 
   4  chr4_64580796     ZGre    A    C        0      0        2 
   4  chr4_64580796     ZHar    A    C        0      0        2 
   4  chr4_64580796   Sample    A    C        0      0        2 
   4  chr4_64585336     AAsi    T    A        0      0        2 
   4  chr4_64585336     AKia    T    A        0      0        2 
   4  chr4_64585336     AOna    T    A        0      0        2 
   4  chr4_64585336     ASom    T    A        0      0        2 
   4  chr4_64585336     HCab    T    A        0      0        2 
   4  chr4_64585336     HPrz    T    A        0      0        2 
   4  chr4_64585336     ZBoe    T    A        0      0        2 
   4  chr4_64585336     ZGre    T    A        0      0        2 
   4  chr4_64585336     ZHar    T    A        1      2        2 
   4  chr4_64585336   Sample    T    A        0      0        2 
   4  chr4_64628671     AAsi    A    C        1      2        2 
   4  chr4_64628671     AKia    A    C        0      0        2 
   4  chr4_64628671     AOna    A    C        0      0        2 
   4  chr4_64628671     ASom    A    C        1      2        2 
   4  chr4_64628671     HCab    A    C        0      0        2 
   4  chr4_64628671     HPrz    A    C        0      0        2 
   4  chr4_64628671     ZBoe    A    C        0      0        2 
   4  chr4_64628671     ZGre    A    C        0      0        2 
   4  chr4_64628671     ZHar    A    C        0      0        2 
   4  chr4_64628671   Sample    A    C        1      2        2 
   4  chr4_64656447     AAsi    G    C        0      0        2 
   4  chr4_64656447     AKia    G    C        0      0        2 
   4  chr4_64656447     AOna    G    C        0      0        2 
   4  chr4_64656447     ASom    G    C        0      0        2 
   4  chr4_64656447     HCab    G    C        0      0        2 
   4  chr4_64656447     HPrz    G    C        0      0        2 
   4  chr4_64656447     ZBoe    G    C      0.5      1        2 
   4  chr4_64656447     ZGre    G    C        0      0        2 
   4  chr4_64656447     ZHar    G    C        0      0        2 
   4  chr4_64656447   Sample    G    C        0      0        2 
   4  chr4_64657920     AAsi    G    C        1      2        2 
   4  chr4_64657920     AKia    G    C        1      2        2 
   4  chr4_64657920     AOna    G    C        0      0        2 
   4  chr4_64657920     ASom    G    C        1      2        2 
   4  chr4_64657920     HCab    G    C        0      0        2 
   4  chr4_64657920     HPrz    G    C        0      0        2 
   4  chr4_64657920     ZBoe    G    C        0      0        2 
   4  chr4_64657920     ZGre    G    C        0      0        2 
   4  chr4_64657920     ZHar    G    C        0      0        2 
   4  chr4_64657920   Sample    G    C        1      2        2 
   4  chr4_64676362     AAsi    C    A        0      0        2 
   4  chr4_64676362     AKia    C    A        1      2        2 
   4  chr4_64676362     AOna    C    A      0.5      1        2 
   4  chr4_64676362     ASom    C    A        0      0        2 
   4  chr4_64676362     HCab    C    A        0      0        2 
   4  chr4_64676362     HPrz    C    A        0      0        2 
   4  chr4_64676362     ZBoe    C    A        0      0        2 
   4  chr4_64676362     ZGre    C    A        0      0        2 
   4  chr4_64676362     ZHar    C    A        0      0        2 
   4  chr4_64676362   Sample    C    A        0      0        2 
   4  chr4_64685067     AAsi    G    T        0      0        2 
   4  chr4_64685067     AKia    G    T        0      0        2 
   4  chr4_64685067     AOna    G    T        0      0        2 
   4  chr4_64685067     ASom    G    T        0      0        2 
   4  chr4_64685067     HCab    G    T        1      2        2 
   4  chr4_64685067     HPrz    G    T        1      2        2 
   4  chr4_64685067     ZBoe    G    T        0      0        2 
   4  chr4_64685067     ZGre    G    T        0      0        2 
   4  chr4_64685067     ZHar    G    T        0      0        2 
   4  chr4_64685067   Sample    G    T        0      0        2 
   4  chr4_64685412     AAsi    G    T        0      0        2 
   4  chr4_64685412     AKia    G    T        0      0        2 
   4  chr4_64685412     AOna    G    T        0      0        2 
   4  chr4_64685412     ASom    G    T        0      0        2 
   4  chr4_64685412     HCab    G    T      0.5      1        2 
   4  chr4_64685412     HPrz    G    T      0.5      1        2 
   4  chr4_64685412     ZBoe    G    T        0      0        2 
   4  chr4_64685412     ZGre    G    T        0      0        2 
   4  chr4_64685412     ZHar    G    T        0      0        2 
   4  chr4_64685412   Sample    G    T        0      0        2 
   4  chr4_64686972     AAsi    G    T        0      0        2 
   4  chr4_64686972     AKia    G    T        0      0        2 
   4  chr4_64686972     AOna    G    T        0      0        2 
   4  chr4_64686972     ASom    G    T        0      0        2 
   4  chr4_64686972     HCab    G    T        1      2        2 
   4  chr4_64686972     HPrz    G    T        1      2        2 
   4  chr4_64686972     ZBoe    G    T        0      0        2 
   4  chr4_64686972     ZGre    G    T        0      0        2 
   4  chr4_64686972     ZHar    G    T        0      0        2 
   4  chr4_64686972   Sample    G    T        0      0        2 
   4  chr4_64702110     AAsi    C    A        0      0        2 
   4  chr4_64702110     AKia    C    A        0      0        2 
   4  chr4_64702110     AOna    C    A        0      0        2 
   4  chr4_64702110     ASom    C    A        0      0        2 
   4  chr4_64702110     HCab    C    A        1      2        2 
   4  chr4_64702110     HPrz    C    A        1      2        2 
   4  chr4_64702110     ZBoe    C    A        0      0        2 
   4  chr4_64702110     ZGre    C    A        0      0        2 
   4  chr4_64702110     ZHar    C    A        0      0        2 
   4  chr4_64702110   Sample    C    A        0      0        2 
   4  chr4_64703693     AAsi    G    C        0      0        2 
   4  chr4_64703693     AKia    G    C        0      0        2 
   4  chr4_64703693     AOna    G    C        0      0        2 
   4  chr4_64703693     ASom    G    C        0      0        2 
   4  chr4_64703693     HCab    G    C        0      0        2 
   4  chr4_64703693     HPrz    G    C        0      0        2 
   4  chr4_64703693     ZBoe    G    C      0.5      1        2 
   4  chr4_64703693     ZGre    G    C        0      0        2 
   4  chr4_64703693     ZHar    G    C        0      0        2 
   4  chr4_64703693   Sample    G    C        0      0        2 
   4  chr4_64715669     AAsi    C    G        0      0        2 
   4  chr4_64715669     AKia    C    G        0      0        2 
   4  chr4_64715669     AOna    C    G        0      0        2 
   4  chr4_64715669     ASom    C    G        0      0        2 
   4  chr4_64715669     HCab    C    G        1      2        2 
   4  chr4_64715669     HPrz    C    G        1      2        2 
   4  chr4_64715669     ZBoe    C    G        0      0        2 
   4  chr4_64715669     ZGre    C    G        0      0        2 
   4  chr4_64715669     ZHar    C    G        0      0        2 
   4  chr4_64715669   Sample    C    G        0      0        2 
   4  chr4_64739911     AAsi    T    G        0      0        2 
   4  chr4_64739911     AKia    T    G        0      0        2 
   4  chr4_64739911     AOna    T    G        0      0        2 
   4  chr4_64739911     ASom    T    G        0      0        2 
   4  chr4_64739911     HCab    T    G      0.5      1        2 
   4  chr4_64739911     HPrz    T    G        0      0        2 
   4  chr4_64739911     ZBoe    T    G        0      0        2 
   4  chr4_64739911     ZGre    T    G        0      0        2 
   4  chr4_64739911     ZHar    T    G        0      0        2 
   4  chr4_64739911   Sample    T    G        0      0        2 
   4  chr4_64771650     AAsi    T    A        0      0        2 
   4  chr4_64771650     AKia    T    A        1      2        2 
   4  chr4_64771650     AOna    T    A      0.5      1        2 
   4  chr4_64771650     ASom    T    A        0      0        2 
   4  chr4_64771650     HCab    T    A        0      0        2 
   4  chr4_64771650     HPrz    T    A        0      0        2 
   4  chr4_64771650     ZBoe    T    A        0      0        2 
   4  chr4_64771650     ZGre    T    A        0      0        2 
   4  chr4_64771650     ZHar    T    A        0      0        2 
   4  chr4_64771650   Sample    T    A        0      0        2 
   4  chr4_64797009     AAsi    G    C        0      0        2 
   4  chr4_64797009     AKia    G    C        0      0        2 
   4  chr4_64797009     AOna    G    C      0.5      1        2 
   4  chr4_64797009     ASom    G    C        0      0        2 
   4  chr4_64797009     HCab    G    C        0      0        2 
   4  chr4_64797009     HPrz    G    C        0      0        2 
   4  chr4_64797009     ZBoe    G    C        0      0        2 
   4  chr4_64797009     ZGre    G    C        0      0        2 
   4  chr4_64797009     ZHar    G    C        0      0        2 
   4  chr4_64797009   Sample    G    C        0      0        2 
   4  chr4_64812908     AAsi    A    T        0      0        2 
   4  chr4_64812908     AKia    A    T        0      0        2 
   4  chr4_64812908     AOna    A    T        0      0        2 
   4  chr4_64812908     ASom    A    T      0.5      1        2 
   4  chr4_64812908     HCab    A    T        0      0        2 
   4  chr4_64812908     HPrz    A    T        0      0        2 
   4  chr4_64812908     ZBoe    A    T        0      0        2 
   4  chr4_64812908     ZGre    A    T        0      0        2 
   4  chr4_64812908     ZHar    A    T        0      0        2 
   4  chr4_64812908   Sample    A    T        0      0        2 
   4  chr4_64861873     AAsi    G    T        1      2        2 
   4  chr4_64861873     AKia    G    T        0      0        2 
   4  chr4_64861873     AOna    G    T        0      0        2 
   4  chr4_64861873     ASom    G    T        1      2        2 
   4  chr4_64861873     HCab    G    T        0      0        2 
   4  chr4_64861873     HPrz    G    T        0      0        2 
   4  chr4_64861873     ZBoe    G    T        0      0        2 
   4  chr4_64861873     ZGre    G    T        0      0        2 
   4  chr4_64861873     ZHar    G    T        0      0        2 
   4  chr4_64861873   Sample    G    T        1      2        2 
   4  chr4_64875084     AAsi    T    G        0      0        2 
   4  chr4_64875084     AKia    T    G        0      0        2 
   4  chr4_64875084     AOna    T    G        0      0        2 
   4  chr4_64875084     ASom    T    G        0      0        2 
   4  chr4_64875084     HCab    T    G        0      0        2 
   4  chr4_64875084     HPrz    T    G        0      0        2 
   4  chr4_64875084     ZBoe    T    G        0      0        2 
   4  chr4_64875084     ZGre    T    G        0      0        2 
   4  chr4_64875084     ZHar    T    G        1      2        2 
   4  chr4_64875084   Sample    T    G        0      0        2 
   4  chr4_64876085     AAsi    G    C        0      0        2 
   4  chr4_64876085     AKia    G    C        0      0        2 
   4  chr4_64876085     AOna    G    C        0      0        2 
   4  chr4_64876085     ASom    G    C        0      0        2 
   4  chr4_64876085     HCab    G    C        0      0        2 
   4  chr4_64876085     HPrz    G    C      0.5      1        2 
   4  chr4_64876085     ZBoe    G    C        0      0        2 
   4  chr4_64876085     ZGre    G    C        0      0        2 
   4  chr4_64876085     ZHar    G    C        0      0        2 
   4  chr4_64876085   Sample    G    C        0      0        2 
   4  chr4_64880079     AAsi    T    A        0      0        2 
   4  chr4_64880079     AKia    T    A        0      0        2 
   4  chr4_64880079     AOna    T    A        0      0        2 
   4  chr4_64880079     ASom    T    A        0      0        2 
   4  chr4_64880079     HCab    T    A        0      0        2 
   4  chr4_64880079     HPrz    T    A        0      0        2 
   4  chr4_64880079     ZBoe    T    A      0.5      1        2 
   4  chr4_64880079     ZGre    T    A        0      0        2 
   4  chr4_64880079     ZHar    T    A        0      0        2 
   4  chr4_64880079   Sample    T    A        0      0        2 
   4  chr4_64910010     AAsi    T    G        0      0        2 
   4  chr4_64910010     AKia    T    G        0      0        2 
   4  chr4_64910010     AOna    T    G        0      0        2 
   4  chr4_64910010     ASom    T    G        0      0        2 
   4  chr4_64910010     HCab    T    G        0      0        2 
   4  chr4_64910010     HPrz    T    G        0      0        2 
   4  chr4_64910010     ZBoe    T    G        0      0        2 
   4  chr4_64910010     ZGre    T    G        0      0        2 
   4  chr4_64910010     ZHar    T    G      0.5      1        2 
   4  chr4_64910010   Sample    T    G        0      0        2 
   4  chr4_64941945     AAsi    G    T      0.5      1        2 
   4  chr4_64941945     AKia    G    T        0      0        2 
   4  chr4_64941945     AOna    G    T        0      0        2 
   4  chr4_64941945     ASom    G    T        0      0        2 
   4  chr4_64941945     HCab    G    T        0      0        2 
   4  chr4_64941945     HPrz    G    T        0      0        2 
   4  chr4_64941945     ZBoe    G    T        0      0        2 
   4  chr4_64941945     ZGre    G    T        0      0        2 
   4  chr4_64941945     ZHar    G    T        0      0        2 
   4  chr4_64941945   Sample    G    T        0      0        2 
   4  chr4_64943522     AAsi    A    C      0.5      1        2 
   4  chr4_64943522     AKia    A    C        0      0        2 
   4  chr4_64943522     AOna    A    C        0      0        2 
   4  chr4_64943522     ASom    A    C        0      0        2 
   4  chr4_64943522     HCab    A    C        0      0        2 
   4  chr4_64943522     HPrz    A    C        0      0        2 
   4  chr4_64943522     ZBoe    A    C        0      0        2 
   4  chr4_64943522     ZGre    A    C        0      0        2 
   4  chr4_64943522     ZHar    A    C        0      0        2 
   4  chr4_64943522   Sample    A    C        0      0        2 
   4  chr4_64996756     AAsi    A    T      0.5      1        2 
   4  chr4_64996756     AKia    A    T        0      0        2 
   4  chr4_64996756     AOna    A    T        0      0        2 
   4  chr4_64996756     ASom    A    T        0      0        2 
   4  chr4_64996756     HCab    A    T        0      0        2 
   4  chr4_64996756     HPrz    A    T        0      0        2 
   4  chr4_64996756     ZBoe    A    T        0      0        2 
   4  chr4_64996756     ZGre    A    T        0      0        2 
   4  chr4_64996756     ZHar    A    T        0      0        2 
   4  chr4_64996756   Sample    A    T        1      2        2 
   4  chr4_65020153     AAsi    A    C        0      0        2 
   4  chr4_65020153     AKia    A    C        0      0        2 
   4  chr4_65020153     AOna    A    C        0      0        2 
   4  chr4_65020153     ASom    A    C        0      0        2 
   4  chr4_65020153     HCab    A    C        0      0        2 
   4  chr4_65020153     HPrz    A    C      0.5      1        2 
   4  chr4_65020153     ZBoe    A    C        0      0        2 
   4  chr4_65020153     ZGre    A    C        0      0        2 
   4  chr4_65020153     ZHar    A    C        0      0        2 
   4  chr4_65020153   Sample    A    C        0      0        2 
   4  chr4_65030133     AAsi    A    C        0      0        2 
   4  chr4_65030133     AKia    A    C        0      0        2 
   4  chr4_65030133     AOna    A    C        0      0        2 
   4  chr4_65030133     ASom    A    C        0      0        2 
   4  chr4_65030133     HCab    A    C        1      2        2 
   4  chr4_65030133     HPrz    A    C        1      2        2 
   4  chr4_65030133     ZBoe    A    C        0      0        2 
   4  chr4_65030133     ZGre    A    C        0      0        2 
   4  chr4_65030133     ZHar    A    C        0      0        2 
   4  chr4_65030133   Sample    A    C        0      0        2 
   4  chr4_65030568     AAsi    A    T        0      0        2 
   4  chr4_65030568     AKia    A    T        0      0        2 
   4  chr4_65030568     AOna    A    T        0      0        2 
   4  chr4_65030568     ASom    A    T        0      0        2 
   4  chr4_65030568     HCab    A    T        0      0        2 
   4  chr4_65030568     HPrz    A    T        0      0        2 
   4  chr4_65030568     ZBoe    A    T        0      0        2 
   4  chr4_65030568     ZGre    A    T        0      0        2 
   4  chr4_65030568     ZHar    A    T        1      2        2 
   4  chr4_65030568   Sample    A    T        0      0        2 
   4  chr4_65047959     AAsi    T    G        0      0        2 
   4  chr4_65047959     AKia    T    G        0      0        2 
   4  chr4_65047959     AOna    T    G        0      0        2 
   4  chr4_65047959     ASom    T    G        0      0        2 
   4  chr4_65047959     HCab    T    G        1      2        2 
   4  chr4_65047959     HPrz    T    G        1      2        2 
   4  chr4_65047959     ZBoe    T    G        1      2        2 
   4  chr4_65047959     ZGre    T    G        0      0        2 
   4  chr4_65047959     ZHar    T    G        1      2        2 
   4  chr4_65047959   Sample    T    G        0      0        2 
   4  chr4_65070017     AAsi    T    G        0      0        2 
   4  chr4_65070017     AKia    T    G        0      0        2 
   4  chr4_65070017     AOna    T    G        0      0        2 
   4  chr4_65070017     ASom    T    G        0      0        2 
   4  chr4_65070017     HCab    T    G        0      0        2 
   4  chr4_65070017     HPrz    T    G        0      0        2 
   4  chr4_65070017     ZBoe    T    G        0      0        2 
   4  chr4_65070017     ZGre    T    G        0      0        2 
   4  chr4_65070017     ZHar    T    G        1      2        2 
   4  chr4_65070017   Sample    T    G        0      0        2 
   4  chr4_65099991     AAsi    G    T        0      0        2 
   4  chr4_65099991     AKia    G    T        1      2        2 
   4  chr4_65099991     AOna    G    T      0.5      1        2 
   4  chr4_65099991     ASom    G    T        0      0        2 
   4  chr4_65099991     HCab    G    T        0      0        2 
   4  chr4_65099991     HPrz    G    T        0      0        2 
   4  chr4_65099991     ZBoe    G    T        0      0        2 
   4  chr4_65099991     ZGre    G    T        0      0        2 
   4  chr4_65099991     ZHar    G    T        0      0        2 
   4  chr4_65099991   Sample    G    T        0      0        2 
   4  chr4_65102279     AAsi    G    T        0      0        2 
   4  chr4_65102279     AKia    G    T        0      0        2 
   4  chr4_65102279     AOna    G    T        0      0        2 
   4  chr4_65102279     ASom    G    T        0      0        2 
   4  chr4_65102279     HCab    G    T        1      2        2 
   4  chr4_65102279     HPrz    G    T        1      2        2 
   4  chr4_65102279     ZBoe    G    T        0      0        2 
   4  chr4_65102279     ZGre    G    T        0      0        2 
   4  chr4_65102279     ZHar    G    T        0      0        2 
   4  chr4_65102279   Sample    G    T        0      0        2 
   4  chr4_65107185     AAsi    A    C        0      0        2 
   4  chr4_65107185     AKia    A    C        0      0        2 
   4  chr4_65107185     AOna    A    C        0      0        2 
   4  chr4_65107185     ASom    A    C        0      0        2 
   4  chr4_65107185     HCab    A    C        0      0        2 
   4  chr4_65107185     HPrz    A    C        0      0        2 
   4  chr4_65107185     ZBoe    A    C        0      0        2 
   4  chr4_65107185     ZGre    A    C        0      0        2 
   4  chr4_65107185     ZHar    A    C      0.5      1        2 
   4  chr4_65107185   Sample    A    C        0      0        2 
   4  chr4_65110367     AAsi    G    T        0      0        2 
   4  chr4_65110367     AKia    G    T        0      0        2 
   4  chr4_65110367     AOna    G    T        0      0        2 
   4  chr4_65110367     ASom    G    T        1      2        2 
   4  chr4_65110367     HCab    G    T        0      0        2 
   4  chr4_65110367     HPrz    G    T        0      0        2 
   4  chr4_65110367     ZBoe    G    T        0      0        2 
   4  chr4_65110367     ZGre    G    T        0      0        2 
   4  chr4_65110367     ZHar    G    T        0      0        2 
   4  chr4_65110367   Sample    G    T        0      0        2 
   4  chr4_65111078     AAsi    A    C        0      0        2 
   4  chr4_65111078     AKia    A    C        1      2        2 
   4  chr4_65111078     AOna    A    C        1      2        2 
   4  chr4_65111078     ASom    A    C        0      0        2 
   4  chr4_65111078     HCab    A    C        0      0        2 
   4  chr4_65111078     HPrz    A    C        0      0        2 
   4  chr4_65111078     ZBoe    A    C        0      0        2 
   4  chr4_65111078     ZGre    A    C        0      0        2 
   4  chr4_65111078     ZHar    A    C        0      0        2 
   4  chr4_65111078   Sample    A    C        0      0        2 
   4  chr4_65139650     AAsi    G    T        0      0        2 
   4  chr4_65139650     AKia    G    T        0      0        2 
   4  chr4_65139650     AOna    G    T        0      0        2 
   4  chr4_65139650     ASom    G    T        0      0        2 
   4  chr4_65139650     HCab    G    T        1      2        2 
   4  chr4_65139650     HPrz    G    T        1      2        2 
   4  chr4_65139650     ZBoe    G    T        0      0        2 
   4  chr4_65139650     ZGre    G    T        0      0        2 
   4  chr4_65139650     ZHar    G    T        0      0        2 
   4  chr4_65139650   Sample    G    T        0      0        2 
   4  chr4_65193801     AAsi    C    G        0      0        2 
   4  chr4_65193801     AKia    C    G        0      0        2 
   4  chr4_65193801     AOna    C    G        0      0        2 
   4  chr4_65193801     ASom    C    G        0      0        2 
   4  chr4_65193801     HCab    C    G      0.5      1        2 
   4  chr4_65193801     HPrz    C    G        0      0        2 
   4  chr4_65193801     ZBoe    C    G        0      0        2 
   4  chr4_65193801     ZGre    C    G        0      0        2 
   4  chr4_65193801     ZHar    C    G        0      0        2 
   4  chr4_65193801   Sample    C    G        0      0        2 
   4  chr4_65195962     AAsi    A    C        0      0        2 
   4  chr4_65195962     AKia    A    C        0      0        2 
   4  chr4_65195962     AOna    A    C      0.5      1        2 
   4  chr4_65195962     ASom    A    C        0      0        2 
   4  chr4_65195962     HCab    A    C        0      0        2 
   4  chr4_65195962     HPrz    A    C        0      0        2 
   4  chr4_65195962     ZBoe    A    C        0      0        2 
   4  chr4_65195962     ZGre    A    C        0      0        2 
   4  chr4_65195962     ZHar    A    C        0      0        2 
   4  chr4_65195962   Sample    A    C        0      0        2 
   4  chr4_65199491     AAsi    C    G        0      0        2 
   4  chr4_65199491     AKia    C    G        0      0        2 
   4  chr4_65199491     AOna    C    G        0      0        2 
   4  chr4_65199491     ASom    C    G        0      0        2 
   4  chr4_65199491     HCab    C    G        0      0        2 
   4  chr4_65199491     HPrz    C    G        0      0        2 
   4  chr4_65199491     ZBoe    C    G        0      0        2 
   4  chr4_65199491     ZGre    C    G        1      2        2 
   4  chr4_65199491     ZHar    C    G        0      0        2 
   4  chr4_65199491   Sample    C    G        0      0        2 
   4  chr4_65245362     AAsi    C    G        0      0        2 
   4  chr4_65245362     AKia    C    G        0      0        2 
   4  chr4_65245362     AOna    C    G        0      0        2 
   4  chr4_65245362     ASom    C    G        0      0        2 
   4  chr4_65245362     HCab    C    G        1      2        2 
   4  chr4_65245362     HPrz    C    G        1      2        2 
   4  chr4_65245362     ZBoe    C    G        0      0        2 
   4  chr4_65245362     ZGre    C    G        0      0        2 
   4  chr4_65245362     ZHar    C    G        0      0        2 
   4  chr4_65245362   Sample    C    G        0      0        2 
   4  chr4_65258730     AAsi    G    C        0      0        2 
   4  chr4_65258730     AKia    G    C        0      0        2 
   4  chr4_65258730     AOna    G    C        0      0        2 
   4  chr4_65258730     ASom    G    C        0      0        2 
   4  chr4_65258730     HCab    G    C      0.5      1        2 
   4  chr4_65258730     HPrz    G    C      0.5      1        2 
   4  chr4_65258730     ZBoe    G    C        0      0        2 
   4  chr4_65258730     ZGre    G    C        0      0        2 
   4  chr4_65258730     ZHar    G    C        0      0        2 
   4  chr4_65258730   Sample    G    C        0      0        2 
   4  chr4_65263876     AAsi    C    A        1      2        2 
   4  chr4_65263876     AKia    C    A        0      0        2 
   4  chr4_65263876     AOna    C    A        0      0        2 
   4  chr4_65263876     ASom    C    A        1      2        2 
   4  chr4_65263876     HCab    C    A        0      0        2 
   4  chr4_65263876     HPrz    C    A        0      0        2 
   4  chr4_65263876     ZBoe    C    A        0      0        2 
   4  chr4_65263876     ZGre    C    A        0      0        2 
   4  chr4_65263876     ZHar    C    A        0      0        2 
   4  chr4_65263876   Sample    C    A        1      2        2 
   4  chr4_65274646     AAsi    A    C        0      0        2 
   4  chr4_65274646     AKia    A    C        0      0        2 
   4  chr4_65274646     AOna    A    C        0      0        2 
   4  chr4_65274646     ASom    A    C        0      0        2 
   4  chr4_65274646     HCab    A    C        0      0        2 
   4  chr4_65274646     HPrz    A    C        0      0        2 
   4  chr4_65274646     ZBoe    A    C        0      0        2 
   4  chr4_65274646     ZGre    A    C        0      0        2 
   4  chr4_65274646     ZHar    A    C        1      2        2 
   4  chr4_65274646   Sample    A    C        0      0        2 
   4  chr4_65278950     AAsi    C    G        0      0        2 
   4  chr4_65278950     AKia    C    G        0      0        2 
   4  chr4_65278950     AOna    C    G        0      0        2 
   4  chr4_65278950     ASom    C    G        0      0        2 
   4  chr4_65278950     HCab    C    G      0.5      1        2 
   4  chr4_65278950     HPrz    C    G        0      0        2 
   4  chr4_65278950     ZBoe    C    G        0      0        2 
   4  chr4_65278950     ZGre    C    G        0      0        2 
   4  chr4_65278950     ZHar    C    G        0      0        2 
   4  chr4_65278950   Sample    C    G        0      0        2 
   4  chr4_65286827     AAsi    G    T        0      0        2 
   4  chr4_65286827     AKia    G    T        0      0        2 
   4  chr4_65286827     AOna    G    T        0      0        2 
   4  chr4_65286827     ASom    G    T        0      0        2 
   4  chr4_65286827     HCab    G    T        1      2        2 
   4  chr4_65286827     HPrz    G    T        1      2        2 
   4  chr4_65286827     ZBoe    G    T        0      0        2 
   4  chr4_65286827     ZGre    G    T        0      0        2 
   4  chr4_65286827     ZHar    G    T        0      0        2 
   4  chr4_65286827   Sample    G    T        0      0        2 
   4  chr4_65328419     AAsi    G    C        0      0        2 
   4  chr4_65328419     AKia    G    C        0      0        2 
   4  chr4_65328419     AOna    G    C      0.5      1        2 
   4  chr4_65328419     ASom    G    C        0      0        2 
   4  chr4_65328419     HCab    G    C        0      0        2 
   4  chr4_65328419     HPrz    G    C        0      0        2 
   4  chr4_65328419     ZBoe    G    C        0      0        2 
   4  chr4_65328419     ZGre    G    C        0      0        2 
   4  chr4_65328419     ZHar    G    C        0      0        2 
   4  chr4_65328419   Sample    G    C        0      0        2 
   4  chr4_65339652     AAsi    T    G        0      0        2 
   4  chr4_65339652     AKia    T    G        1      2        2 
   4  chr4_65339652     AOna    T    G        1      2        2 
   4  chr4_65339652     ASom    T    G        0      0        2 
   4  chr4_65339652     HCab    T    G        0      0        2 
   4  chr4_65339652     HPrz    T    G        0      0        2 
   4  chr4_65339652     ZBoe    T    G        0      0        2 
   4  chr4_65339652     ZGre    T    G        0      0        2 
   4  chr4_65339652     ZHar    T    G        0      0        2 
   4  chr4_65339652   Sample    T    G        0      0        2 
   4  chr4_65361051     AAsi    G    T        0      0        2 
   4  chr4_65361051     AKia    G    T        0      0        2 
   4  chr4_65361051     AOna    G    T        0      0        2 
   4  chr4_65361051     ASom    G    T        0      0        2 
   4  chr4_65361051     HCab    G    T        0      0        2 
   4  chr4_65361051     HPrz    G    T        0      0        2 
   4  chr4_65361051     ZBoe    G    T        0      0        2 
   4  chr4_65361051     ZGre    G    T        0      0        2 
   4  chr4_65361051     ZHar    G    T      0.5      1        2 
   4  chr4_65361051   Sample    G    T        0      0        2 
   4  chr4_65464709     AAsi    G    T        0      0        2 
   4  chr4_65464709     AKia    G    T        0      0        2 
   4  chr4_65464709     AOna    G    T        0      0        2 
   4  chr4_65464709     ASom    G    T        0      0        2 
   4  chr4_65464709     HCab    G    T        1      2        2 
   4  chr4_65464709     HPrz    G    T        1      2        2 
   4  chr4_65464709     ZBoe    G    T        0      0        2 
   4  chr4_65464709     ZGre    G    T        0      0        2 
   4  chr4_65464709     ZHar    G    T        0      0        2 
   4  chr4_65464709   Sample    G    T        0      0        2 
   4  chr4_65550375     AAsi    G    C        0      0        2 
   4  chr4_65550375     AKia    G    C        0      0        2 
   4  chr4_65550375     AOna    G    C        0      0        2 
   4  chr4_65550375     ASom    G    C        0      0        2 
   4  chr4_65550375     HCab    G    C        1      2        2 
   4  chr4_65550375     HPrz    G    C        1      2        2 
   4  chr4_65550375     ZBoe    G    C        0      0        2 
   4  chr4_65550375     ZGre    G    C        0      0        2 
   4  chr4_65550375     ZHar    G    C        0      0        2 
   4  chr4_65550375   Sample    G    C        0      0        2 
   4  chr4_65556962     AAsi    G    C        0      0        2 
   4  chr4_65556962     AKia    G    C        0      0        2 
   4  chr4_65556962     AOna    G    C        0      0        2 
   4  chr4_65556962     ASom    G    C        0      0        2 
   4  chr4_65556962     HCab    G    C        0      0        2 
   4  chr4_65556962     HPrz    G    C        0      0        2 
   4  chr4_65556962     ZBoe    G    C        0      0        2 
   4  chr4_65556962     ZGre    G    C        0      0        2 
   4  chr4_65556962     ZHar    G    C      0.5      1        2 
   4  chr4_65556962   Sample    G    C        0      0        2 
   4  chr4_65559852     AAsi    C    A        0      0        2 
   4  chr4_65559852     AKia    C    A        0      0        2 
   4  chr4_65559852     AOna    C    A        0      0        2 
   4  chr4_65559852     ASom    C    A        0      0        2 
   4  chr4_65559852     HCab    C    A        0      0        2 
   4  chr4_65559852     HPrz    C    A      0.5      1        2 
   4  chr4_65559852     ZBoe    C    A        0      0        2 
   4  chr4_65559852     ZGre    C    A        0      0        2 
   4  chr4_65559852     ZHar    C    A        0      0        2 
   4  chr4_65559852   Sample    C    A        0      0        2 
   4  chr4_65577776     AAsi    C    G        0      0        2 
   4  chr4_65577776     AKia    C    G        0      0        2 
   4  chr4_65577776     AOna    C    G        0      0        2 
   4  chr4_65577776     ASom    C    G        0      0        2 
   4  chr4_65577776     HCab    C    G        0      0        2 
   4  chr4_65577776     HPrz    C    G        0      0        2 
   4  chr4_65577776     ZBoe    C    G        0      0        2 
   4  chr4_65577776     ZGre    C    G        0      0        2 
   4  chr4_65577776     ZHar    C    G      0.5      1        2 
   4  chr4_65577776   Sample    C    G        0      0        2 
   4  chr4_65598852     AAsi    G    C        0      0        2 
   4  chr4_65598852     AKia    G    C        0      0        2 
   4  chr4_65598852     AOna    G    C        0      0        2 
   4  chr4_65598852     ASom    G    C        0      0        2 
   4  chr4_65598852     HCab    G    C        1      2        2 
   4  chr4_65598852     HPrz    G    C        1      2        2 
   4  chr4_65598852     ZBoe    G    C        0      0        2 
   4  chr4_65598852     ZGre    G    C        0      0        2 
   4  chr4_65598852     ZHar    G    C        0      0        2 
   4  chr4_65598852   Sample    G    C        0      0        2 
   4  chr4_65627959     AAsi    C    G        0      0        2 
   4  chr4_65627959     AKia    C    G        0      0        2 
   4  chr4_65627959     AOna    C    G        0      0        2 
   4  chr4_65627959     ASom    C    G        0      0        2 
   4  chr4_65627959     HCab    C    G      0.5      1        2 
   4  chr4_65627959     HPrz    C    G        1      2        2 
   4  chr4_65627959     ZBoe    C    G        0      0        2 
   4  chr4_65627959     ZGre    C    G        0      0        2 
   4  chr4_65627959     ZHar    C    G        0      0        2 
   4  chr4_65627959   Sample    C    G        0      0        2 
   4  chr4_65642040     AAsi    C    G        0      0        2 
   4  chr4_65642040     AKia    C    G        0      0        2 
   4  chr4_65642040     AOna    C    G        0      0        2 
   4  chr4_65642040     ASom    C    G        0      0        2 
   4  chr4_65642040     HCab    C    G        1      2        2 
   4  chr4_65642040     HPrz    C    G        1      2        2 
   4  chr4_65642040     ZBoe    C    G        0      0        2 
   4  chr4_65642040     ZGre    C    G        0      0        2 
   4  chr4_65642040     ZHar    C    G        0      0        2 
   4  chr4_65642040   Sample    C    G        0      0        2 
   4  chr4_65655667     AAsi    A    T        0      0        2 
   4  chr4_65655667     AKia    A    T        0      0        2 
   4  chr4_65655667     AOna    A    T        0      0        2 
   4  chr4_65655667     ASom    A    T        0      0        2 
   4  chr4_65655667     HCab    A    T        0      0        2 
   4  chr4_65655667     HPrz    A    T        0      0        2 
   4  chr4_65655667     ZBoe    A    T        0      0        2 
   4  chr4_65655667     ZGre    A    T      0.5      1        2 
   4  chr4_65655667     ZHar    A    T        0      0        2 
   4  chr4_65655667   Sample    A    T        0      0        2 
   4  chr4_65673524     AAsi    G    T        0      0        2 
   4  chr4_65673524     AKia    G    T      0.5      1        2 
   4  chr4_65673524     AOna    G    T        0      0        2 
   4  chr4_65673524     ASom    G    T        0      0        2 
   4  chr4_65673524     HCab    G    T        0      0        2 
   4  chr4_65673524     HPrz    G    T        0      0        2 
   4  chr4_65673524     ZBoe    G    T        0      0        2 
   4  chr4_65673524     ZGre    G    T        0      0        2 
   4  chr4_65673524     ZHar    G    T        0      0        2 
   4  chr4_65673524   Sample    G    T        0      0        2 
   4  chr4_65686320     AAsi    C    G        0      0        2 
   4  chr4_65686320     AKia    C    G        0      0        2 
   4  chr4_65686320     AOna    C    G        0      0        2 
   4  chr4_65686320     ASom    C    G        0      0        2 
   4  chr4_65686320     HCab    C    G        0      0        2 
   4  chr4_65686320     HPrz    C    G      0.5      1        2 
   4  chr4_65686320     ZBoe    C    G        0      0        2 
   4  chr4_65686320     ZGre    C    G        0      0        2 
   4  chr4_65686320     ZHar    C    G        0      0        2 
   4  chr4_65686320   Sample    C    G        0      0        2 
   4  chr4_65687411     AAsi    C    A        0      0        2 
   4  chr4_65687411     AKia    C    A        0      0        2 
   4  chr4_65687411     AOna    C    A        1      2        2 
   4  chr4_65687411     ASom    C    A        0      0        2 
   4  chr4_65687411     HCab    C    A        0      0        2 
   4  chr4_65687411     HPrz    C    A        0      0        2 
   4  chr4_65687411     ZBoe    C    A        0      0        2 
   4  chr4_65687411     ZGre    C    A        0      0        2 
   4  chr4_65687411     ZHar    C    A        0      0        2 
   4  chr4_65687411   Sample    C    A        0      0        2 
   4  chr4_65688106     AAsi    T    G        1      2        2 
   4  chr4_65688106     AKia    T    G        0      0        2 
   4  chr4_65688106     AOna    T    G        0      0        2 
   4  chr4_65688106     ASom    T    G        1      2        2 
   4  chr4_65688106     HCab    T    G        0      0        2 
   4  chr4_65688106     HPrz    T    G        0      0        2 
   4  chr4_65688106     ZBoe    T    G        0      0        2 
   4  chr4_65688106     ZGre    T    G        0      0        2 
   4  chr4_65688106     ZHar    T    G        0      0        2 
   4  chr4_65688106   Sample    T    G        1      2        2 
   4  chr4_65696911     AAsi    G    T        0      0        2 
   4  chr4_65696911     AKia    G    T      0.5      1        2 
   4  chr4_65696911     AOna    G    T        0      0        2 
   4  chr4_65696911     ASom    G    T        0      0        2 
   4  chr4_65696911     HCab    G    T        0      0        2 
   4  chr4_65696911     HPrz    G    T        0      0        2 
   4  chr4_65696911     ZBoe    G    T        0      0        2 
   4  chr4_65696911     ZGre    G    T        0      0        2 
   4  chr4_65696911     ZHar    G    T        0      0        2 
   4  chr4_65696911   Sample    G    T        0      0        2 
   4  chr4_65700860     AAsi    C    G        0      0        2 
   4  chr4_65700860     AKia    C    G        0      0        2 
   4  chr4_65700860     AOna    C    G        0      0        2 
   4  chr4_65700860     ASom    C    G        0      0        2 
   4  chr4_65700860     HCab    C    G        0      0        2 
   4  chr4_65700860     HPrz    C    G        0      0        2 
   4  chr4_65700860     ZBoe    C    G        1      2        2 
   4  chr4_65700860     ZGre    C    G        0      0        2 
   4  chr4_65700860     ZHar    C    G        0      0        2 
   4  chr4_65700860   Sample    C    G        0      0        2 
   4  chr4_65707026     AAsi    G    T        0      0        2 
   4  chr4_65707026     AKia    G    T        0      0        2 
   4  chr4_65707026     AOna    G    T        0      0        2 
   4  chr4_65707026     ASom    G    T        0      0        2 
   4  chr4_65707026     HCab    G    T        0      0        2 
   4  chr4_65707026     HPrz    G    T      0.5      1        2 
   4  chr4_65707026     ZBoe    G    T        0      0        2 
   4  chr4_65707026     ZGre    G    T        0      0        2 
   4  chr4_65707026     ZHar    G    T        0      0        2 
   4  chr4_65707026   Sample    G    T        0      0        2 
   4  chr4_65707808     AAsi    C    G        0      0        2 
   4  chr4_65707808     AKia    C    G        0      0        2 
   4  chr4_65707808     AOna    C    G      0.5      1        2 
   4  chr4_65707808     ASom    C    G        0      0        2 
   4  chr4_65707808     HCab    C    G        0      0        2 
   4  chr4_65707808     HPrz    C    G        0      0        2 
   4  chr4_65707808     ZBoe    C    G        0      0        2 
   4  chr4_65707808     ZGre    C    G        0      0        2 
   4  chr4_65707808     ZHar    C    G        0      0        2 
   4  chr4_65707808   Sample    C    G        0      0        2 
   4  chr4_65713204     AAsi    T    G        0      0        2 
   4  chr4_65713204     AKia    T    G        0      0        2 
   4  chr4_65713204     AOna    T    G        0      0        2 
   4  chr4_65713204     ASom    T    G        0      0        2 
   4  chr4_65713204     HCab    T    G        1      2        2 
   4  chr4_65713204     HPrz    T    G        1      2        2 
   4  chr4_65713204     ZBoe    T    G        0      0        2 
   4  chr4_65713204     ZGre    T    G        0      0        2 
   4  chr4_65713204     ZHar    T    G        0      0        2 
   4  chr4_65713204   Sample    T    G        0      0        2 
   4  chr4_65715426     AAsi    C    G        0      0        2 
   4  chr4_65715426     AKia    C    G        0      0        2 
   4  chr4_65715426     AOna    C    G        0      0        2 
   4  chr4_65715426     ASom    C    G        0      0        2 
   4  chr4_65715426     HCab    C    G      0.5      1        2 
   4  chr4_65715426     HPrz    C    G        0      0        2 
   4  chr4_65715426     ZBoe    C    G        0      0        2 
   4  chr4_65715426     ZGre    C    G        0      0        2 
   4  chr4_65715426     ZHar    C    G        0      0        2 
   4  chr4_65715426   Sample    C    G        0      0        2 
   4  chr4_65726614     AAsi    T    A        0      0        2 
   4  chr4_65726614     AKia    T    A        0      0        2 
   4  chr4_65726614     AOna    T    A        0      0        2 
   4  chr4_65726614     ASom    T    A        0      0        2 
   4  chr4_65726614     HCab    T    A        0      0        2 
   4  chr4_65726614     HPrz    T    A        0      0        2 
   4  chr4_65726614     ZBoe    T    A        0      0        2 
   4  chr4_65726614     ZGre    T    A      0.5      1        2 
   4  chr4_65726614     ZHar    T    A        0      0        2 
   4  chr4_65726614   Sample    T    A        0      0        2 
   4  chr4_65728972     AAsi    A    C        0      0        2 
   4  chr4_65728972     AKia    A    C        1      2        2 
   4  chr4_65728972     AOna    A    C      0.5      1        2 
   4  chr4_65728972     ASom    A    C        0      0        2 
   4  chr4_65728972     HCab    A    C        0      0        2 
   4  chr4_65728972     HPrz    A    C        0      0        2 
   4  chr4_65728972     ZBoe    A    C        0      0        2 
   4  chr4_65728972     ZGre    A    C        0      0        2 
   4  chr4_65728972     ZHar    A    C        0      0        2 
   4  chr4_65728972   Sample    A    C        0      0        2 
   4  chr4_65748073     AAsi    T    G        0      0        2 
   4  chr4_65748073     AKia    T    G        0      0        2 
   4  chr4_65748073     AOna    T    G        0      0        2 
   4  chr4_65748073     ASom    T    G        1      2        2 
   4  chr4_65748073     HCab    T    G        0      0        2 
   4  chr4_65748073     HPrz    T    G        0      0        2 
   4  chr4_65748073     ZBoe    T    G        0      0        2 
   4  chr4_65748073     ZGre    T    G        0      0        2 
   4  chr4_65748073     ZHar    T    G        0      0        2 
   4  chr4_65748073   Sample    T    G        0      0        2 
   4  chr4_65749157     AAsi    C    G        0      0        2 
   4  chr4_65749157     AKia    C    G        0      0        2 
   4  chr4_65749157     AOna    C    G        0      0        2 
   4  chr4_65749157     ASom    C    G        0      0        2 
   4  chr4_65749157     HCab    C    G        0      0        2 
   4  chr4_65749157     HPrz    C    G        0      0        2 
   4  chr4_65749157     ZBoe    C    G        1      2        2 
   4  chr4_65749157     ZGre    C    G        0      0        2 
   4  chr4_65749157     ZHar    C    G        0      0        2 
   4  chr4_65749157   Sample    C    G        0      0        2 
   4  chr4_65764359     AAsi    C    G      0.5      1        2 
   4  chr4_65764359     AKia    C    G        0      0        2 
   4  chr4_65764359     AOna    C    G        0      0        2 
   4  chr4_65764359     ASom    C    G        0      0        2 
   4  chr4_65764359     HCab    C    G        0      0        2 
   4  chr4_65764359     HPrz    C    G        0      0        2 
   4  chr4_65764359     ZBoe    C    G        0      0        2 
   4  chr4_65764359     ZGre    C    G        0      0        2 
   4  chr4_65764359     ZHar    C    G        0      0        2 
   4  chr4_65764359   Sample    C    G        0      0        2 
   4  chr4_65765002     AAsi    C    G        0      0        2 
   4  chr4_65765002     AKia    C    G        0      0        2 
   4  chr4_65765002     AOna    C    G        0      0        2 
   4  chr4_65765002     ASom    C    G        0      0        2 
   4  chr4_65765002     HCab    C    G        1      2        2 
   4  chr4_65765002     HPrz    C    G        1      2        2 
   4  chr4_65765002     ZBoe    C    G        0      0        2 
   4  chr4_65765002     ZGre    C    G        0      0        2 
   4  chr4_65765002     ZHar    C    G        0      0        2 
   4  chr4_65765002   Sample    C    G        1      2        2 
   4  chr4_65799071     AAsi    T    A        0      0        2 
   4  chr4_65799071     AKia    T    A        0      0        2 
   4  chr4_65799071     AOna    T    A        0      0        2 
   4  chr4_65799071     ASom    T    A        0      0        2 
   4  chr4_65799071     HCab    T    A      0.5      1        2 
   4  chr4_65799071     HPrz    T    A        0      0        2 
   4  chr4_65799071     ZBoe    T    A        0      0        2 
   4  chr4_65799071     ZGre    T    A        0      0        2 
   4  chr4_65799071     ZHar    T    A        0      0        2 
   4  chr4_65799071   Sample    T    A        0      0        2 
   4  chr4_65812424     AAsi    C    G        0      0        2 
   4  chr4_65812424     AKia    C    G        0      0        2 
   4  chr4_65812424     AOna    C    G        0      0        2 
   4  chr4_65812424     ASom    C    G        0      0        2 
   4  chr4_65812424     HCab    C    G        1      2        2 
   4  chr4_65812424     HPrz    C    G        1      2        2 
   4  chr4_65812424     ZBoe    C    G        0      0        2 
   4  chr4_65812424     ZGre    C    G        0      0        2 
   4  chr4_65812424     ZHar    C    G        0      0        2 
   4  chr4_65812424   Sample    C    G        0      0        2 
   4  chr4_65868207     AAsi    A    T        0      0        2 
   4  chr4_65868207     AKia    A    T        0      0        2 
   4  chr4_65868207     AOna    A    T        0      0        2 
   4  chr4_65868207     ASom    A    T        0      0        2 
   4  chr4_65868207     HCab    A    T        1      2        2 
   4  chr4_65868207     HPrz    A    T        1      2        2 
   4  chr4_65868207     ZBoe    A    T        0      0        2 
   4  chr4_65868207     ZGre    A    T        0      0        2 
   4  chr4_65868207     ZHar    A    T        0      0        2 
   4  chr4_65868207   Sample    A    T        0      0        2 
   4  chr4_65868938     AAsi    G    C        0      0        2 
   4  chr4_65868938     AKia    G    C        1      2        2 
   4  chr4_65868938     AOna    G    C        0      0        2 
   4  chr4_65868938     ASom    G    C        0      0        2 
   4  chr4_65868938     HCab    G    C        0      0        2 
   4  chr4_65868938     HPrz    G    C        0      0        2 
   4  chr4_65868938     ZBoe    G    C        0      0        2 
   4  chr4_65868938     ZGre    G    C        0      0        2 
   4  chr4_65868938     ZHar    G    C        0      0        2 
   4  chr4_65868938   Sample    G    C        0      0        2 
   4  chr4_65892431     AAsi    C    G        0      0        2 
   4  chr4_65892431     AKia    C    G        0      0        2 
   4  chr4_65892431     AOna    C    G        0      0        2 
   4  chr4_65892431     ASom    C    G        0      0        2 
   4  chr4_65892431     HCab    C    G        0      0        2 
   4  chr4_65892431     HPrz    C    G        0      0        2 
   4  chr4_65892431     ZBoe    C    G        0      0        2 
   4  chr4_65892431     ZGre    C    G      0.5      1        2 
   4  chr4_65892431     ZHar    C    G        0      0        2 
   4  chr4_65892431   Sample    C    G        0      0        2 
   4  chr4_65919587     AAsi    G    T        1      2        2 
   4  chr4_65919587     AKia    G    T        0      0        2 
   4  chr4_65919587     AOna    G    T        0      0        2 
   4  chr4_65919587     ASom    G    T        1      2        2 
   4  chr4_65919587     HCab    G    T        0      0        2 
   4  chr4_65919587     HPrz    G    T        0      0        2 
   4  chr4_65919587     ZBoe    G    T        0      0        2 
   4  chr4_65919587     ZGre    G    T        0      0        2 
   4  chr4_65919587     ZHar    G    T        0      0        2 
   4  chr4_65919587   Sample    G    T        1      2        2 
   4  chr4_65929058     AAsi    A    T        0      0        2 
   4  chr4_65929058     AKia    A    T        0      0        2 
   4  chr4_65929058     AOna    A    T        1      2        2 
   4  chr4_65929058     ASom    A    T        0      0        2 
   4  chr4_65929058     HCab    A    T        0      0        2 
   4  chr4_65929058     HPrz    A    T        0      0        2 
   4  chr4_65929058     ZBoe    A    T        0      0        2 
   4  chr4_65929058     ZGre    A    T        0      0        2 
   4  chr4_65929058     ZHar    A    T        0      0        2 
   4  chr4_65929058   Sample    A    T        0      0        2 
   4  chr4_65959257     AAsi    G    C        0      0        2 
   4  chr4_65959257     AKia    G    C        1      2        2 
   4  chr4_65959257     AOna    G    C      0.5      1        2 
   4  chr4_65959257     ASom    G    C        0      0        2 
   4  chr4_65959257     HCab    G    C        0      0        2 
   4  chr4_65959257     HPrz    G    C        0      0        2 
   4  chr4_65959257     ZBoe    G    C        0      0        2 
   4  chr4_65959257     ZGre    G    C        0      0        2 
   4  chr4_65959257     ZHar    G    C        0      0        2 
   4  chr4_65959257   Sample    G    C        0      0        2 
   4  chr4_65980798     AAsi    A    C        0      0        2 
   4  chr4_65980798     AKia    A    C        0      0        2 
   4  chr4_65980798     AOna    A    C        0      0        2 
   4  chr4_65980798     ASom    A    C        0      0        2 
   4  chr4_65980798     HCab    A    C      0.5      1        2 
   4  chr4_65980798     HPrz    A    C        0      0        2 
   4  chr4_65980798     ZBoe    A    C        0      0        2 
   4  chr4_65980798     ZGre    A    C        0      0        2 
   4  chr4_65980798     ZHar    A    C        0      0        2 
   4  chr4_65980798   Sample    A    C        0      0        2 
   4  chr4_65994796     AAsi    A    C        0      0        2 
   4  chr4_65994796     AKia    A    C        0      0        2 
   4  chr4_65994796     AOna    A    C        0      0        2 
   4  chr4_65994796     ASom    A    C        0      0        2 
   4  chr4_65994796     HCab    A    C        0      0        2 
   4  chr4_65994796     HPrz    A    C      0.5      1        2 
   4  chr4_65994796     ZBoe    A    C        0      0        2 
   4  chr4_65994796     ZGre    A    C        0      0        2 
   4  chr4_65994796     ZHar    A    C        0      0        2 
   4  chr4_65994796   Sample    A    C        0      0        2 
   4  chr4_65995339     AAsi    C    G        0      0        2 
   4  chr4_65995339     AKia    C    G        0      0        2 
   4  chr4_65995339     AOna    C    G        0      0        2 
   4  chr4_65995339     ASom    C    G        0      0        2 
   4  chr4_65995339     HCab    C    G        1      2        2 
   4  chr4_65995339     HPrz    C    G        1      2        2 
   4  chr4_65995339     ZBoe    C    G        0      0        2 
   4  chr4_65995339     ZGre    C    G        0      0        2 
   4  chr4_65995339     ZHar    C    G        0      0        2 
   4  chr4_65995339   Sample    C    G        0      0        2 
   4  chr4_66055589     AAsi    G    C        0      0        2 
   4  chr4_66055589     AKia    G    C        0      0        2 
   4  chr4_66055589     AOna    G    C        0      0        2 
   4  chr4_66055589     ASom    G    C        1      2        2 
   4  chr4_66055589     HCab    G    C        0      0        2 
   4  chr4_66055589     HPrz    G    C        0      0        2 
   4  chr4_66055589     ZBoe    G    C        0      0        2 
   4  chr4_66055589     ZGre    G    C        0      0        2 
   4  chr4_66055589     ZHar    G    C        0      0        2 
   4  chr4_66055589   Sample    G    C        0      0        2 
   4  chr4_66061760     AAsi    C    G        0      0        2 
   4  chr4_66061760     AKia    C    G        0      0        2 
   4  chr4_66061760     AOna    C    G        0      0        2 
   4  chr4_66061760     ASom    C    G        1      2        2 
   4  chr4_66061760     HCab    C    G        0      0        2 
   4  chr4_66061760     HPrz    C    G        0      0        2 
   4  chr4_66061760     ZBoe    C    G        0      0        2 
   4  chr4_66061760     ZGre    C    G        0      0        2 
   4  chr4_66061760     ZHar    C    G        0      0        2 
   4  chr4_66061760   Sample    C    G        0      0        2 
   4  chr4_66081488     AAsi    G    C        0      0        2 
   4  chr4_66081488     AKia    G    C        0      0        2 
   4  chr4_66081488     AOna    G    C        0      0        2 
   4  chr4_66081488     ASom    G    C        0      0        2 
   4  chr4_66081488     HCab    G    C        0      0        2 
   4  chr4_66081488     HPrz    G    C        0      0        2 
   4  chr4_66081488     ZBoe    G    C      0.5      1        2 
   4  chr4_66081488     ZGre    G    C        0      0        2 
   4  chr4_66081488     ZHar    G    C        0      0        2 
   4  chr4_66081488   Sample    G    C        0      0        2 
   4  chr4_66087719     AAsi    T    G        0      0        2 
   4  chr4_66087719     AKia    T    G      0.5      1        2 
   4  chr4_66087719     AOna    T    G        0      0        2 
   4  chr4_66087719     ASom    T    G        0      0        2 
   4  chr4_66087719     HCab    T    G        0      0        2 
   4  chr4_66087719     HPrz    T    G        0      0        2 
   4  chr4_66087719     ZBoe    T    G        0      0        2 
   4  chr4_66087719     ZGre    T    G        0      0        2 
   4  chr4_66087719     ZHar    T    G        0      0        2 
   4  chr4_66087719   Sample    T    G        0      0        2 
   4  chr4_66088091     AAsi    C    G        0      0        2 
   4  chr4_66088091     AKia    C    G        0      0        2 
   4  chr4_66088091     AOna    C    G        0      0        2 
   4  chr4_66088091     ASom    C    G        0      0        2 
   4  chr4_66088091     HCab    C    G        0      0        2 
   4  chr4_66088091     HPrz    C    G        0      0        2 
   4  chr4_66088091     ZBoe    C    G        0      0        2 
   4  chr4_66088091     ZGre    C    G        0      0        2 
   4  chr4_66088091     ZHar    C    G      0.5      1        2 
   4  chr4_66088091   Sample    C    G        0      0        2 
   4  chr4_66099578     AAsi    T    A        0      0        2 
   4  chr4_66099578     AKia    T    A        0      0        2 
   4  chr4_66099578     AOna    T    A        0      0        2 
   4  chr4_66099578     ASom    T    A      0.5      1        2 
   4  chr4_66099578     HCab    T    A        0      0        2 
   4  chr4_66099578     HPrz    T    A        0      0        2 
   4  chr4_66099578     ZBoe    T    A        0      0        2 
   4  chr4_66099578     ZGre    T    A        0      0        2 
   4  chr4_66099578     ZHar    T    A        0      0        2 
   4  chr4_66099578   Sample    T    A        0      0        2 
   4  chr4_66121399     AAsi    A    T        1      2        2 
   4  chr4_66121399     AKia    A    T        0      0        2 
   4  chr4_66121399     AOna    A    T        0      0        2 
   4  chr4_66121399     ASom    A    T        0      0        2 
   4  chr4_66121399     HCab    A    T        0      0        2 
   4  chr4_66121399     HPrz    A    T        0      0        2 
   4  chr4_66121399     ZBoe    A    T        0      0        2 
   4  chr4_66121399     ZGre    A    T        0      0        2 
   4  chr4_66121399     ZHar    A    T        0      0        2 
   4  chr4_66121399   Sample    A    T        0      0        2 
   4  chr4_66148337     AAsi    A    T        0      0        2 
   4  chr4_66148337     AKia    A    T        0      0        2 
   4  chr4_66148337     AOna    A    T      0.5      1        2 
   4  chr4_66148337     ASom    A    T        0      0        2 
   4  chr4_66148337     HCab    A    T        0      0        2 
   4  chr4_66148337     HPrz    A    T        0      0        2 
   4  chr4_66148337     ZBoe    A    T        0      0        2 
   4  chr4_66148337     ZGre    A    T        0      0        2 
   4  chr4_66148337     ZHar    A    T        0      0        2 
   4  chr4_66148337   Sample    A    T        0      0        2 
   4  chr4_66150354     AAsi    G    T        0      0        2 
   4  chr4_66150354     AKia    G    T        0      0        2 
   4  chr4_66150354     AOna    G    T      0.5      1        2 
   4  chr4_66150354     ASom    G    T        0      0        2 
   4  chr4_66150354     HCab    G    T        0      0        2 
   4  chr4_66150354     HPrz    G    T        0      0        2 
   4  chr4_66150354     ZBoe    G    T        0      0        2 
   4  chr4_66150354     ZGre    G    T        0      0        2 
   4  chr4_66150354     ZHar    G    T        0      0        2 
   4  chr4_66150354   Sample    G    T        0      0        2 
   4  chr4_66166642     AAsi    C    G        0      0        2 
   4  chr4_66166642     AKia    C    G        0      0        2 
   4  chr4_66166642     AOna    C    G        0      0        2 
   4  chr4_66166642     ASom    C    G        0      0        2 
   4  chr4_66166642     HCab    C    G        1      2        2 
   4  chr4_66166642     HPrz    C    G        1      2        2 
   4  chr4_66166642     ZBoe    C    G        0      0        2 
   4  chr4_66166642     ZGre    C    G        0      0        2 
   4  chr4_66166642     ZHar    C    G        0      0        2 
   4  chr4_66166642   Sample    C    G        0      0        2 
   4  chr4_66179596     AAsi    T    A        0      0        2 
   4  chr4_66179596     AKia    T    A        0      0        2 
   4  chr4_66179596     AOna    T    A        0      0        2 
   4  chr4_66179596     ASom    T    A        0      0        2 
   4  chr4_66179596     HCab    T    A      0.5      1        2 
   4  chr4_66179596     HPrz    T    A        0      0        2 
   4  chr4_66179596     ZBoe    T    A        0      0        2 
   4  chr4_66179596     ZGre    T    A        0      0        2 
   4  chr4_66179596     ZHar    T    A        0      0        2 
   4  chr4_66179596   Sample    T    A        0      0        2 
   4  chr4_66213350     AAsi    C    A        0      0        2 
   4  chr4_66213350     AKia    C    A        0      0        2 
   4  chr4_66213350     AOna    C    A        0      0        2 
   4  chr4_66213350     ASom    C    A        0      0        2 
   4  chr4_66213350     HCab    C    A      0.5      1        2 
   4  chr4_66213350     HPrz    C    A        0      0        2 
   4  chr4_66213350     ZBoe    C    A        0      0        2 
   4  chr4_66213350     ZGre    C    A        0      0        2 
   4  chr4_66213350     ZHar    C    A        0      0        2 
   4  chr4_66213350   Sample    C    A        0      0        2 
   4  chr4_66234666     AAsi    A    C        0      0        2 
   4  chr4_66234666     AKia    A    C        0      0        2 
   4  chr4_66234666     AOna    A    C        0      0        2 
   4  chr4_66234666     ASom    A    C        0      0        2 
   4  chr4_66234666     HCab    A    C        0      0        2 
   4  chr4_66234666     HPrz    A    C        0      0        2 
   4  chr4_66234666     ZBoe    A    C      0.5      1        2 
   4  chr4_66234666     ZGre    A    C        0      0        2 
   4  chr4_66234666     ZHar    A    C        0      0        2 
   4  chr4_66234666   Sample    A    C        0      0        2 
   4  chr4_66235502     AAsi    C    G        0      0        2 
   4  chr4_66235502     AKia    C    G        0      0        2 
   4  chr4_66235502     AOna    C    G        0      0        2 
   4  chr4_66235502     ASom    C    G        0      0        2 
   4  chr4_66235502     HCab    C    G        1      2        2 
   4  chr4_66235502     HPrz    C    G        1      2        2 
   4  chr4_66235502     ZBoe    C    G        0      0        2 
   4  chr4_66235502     ZGre    C    G        0      0        2 
   4  chr4_66235502     ZHar    C    G        0      0        2 
   4  chr4_66235502   Sample    C    G        0      0        2 
   4  chr4_66237486     AAsi    T    G        0      0        2 
   4  chr4_66237486     AKia    T    G        0      0        2 
   4  chr4_66237486     AOna    T    G        0      0        2 
   4  chr4_66237486     ASom    T    G        0      0        2 
   4  chr4_66237486     HCab    T    G        0      0        2 
   4  chr4_66237486     HPrz    T    G        0      0        2 
   4  chr4_66237486     ZBoe    T    G        0      0        2 
   4  chr4_66237486     ZGre    T    G        0      0        2 
   4  chr4_66237486     ZHar    T    G        1      2        2 
   4  chr4_66237486   Sample    T    G        0      0        2 
   4  chr4_66238630     AAsi    T    A        0      0        2 
   4  chr4_66238630     AKia    T    A        0      0        2 
   4  chr4_66238630     AOna    T    A        0      0        2 
   4  chr4_66238630     ASom    T    A        0      0        2 
   4  chr4_66238630     HCab    T    A        1      2        2 
   4  chr4_66238630     HPrz    T    A        1      2        2 
   4  chr4_66238630     ZBoe    T    A        0      0        2 
   4  chr4_66238630     ZGre    T    A        0      0        2 
   4  chr4_66238630     ZHar    T    A        0      0        2 
   4  chr4_66238630   Sample    T    A        0      0        2 
   4  chr4_66242743     AAsi    T    G        0      0        2 
   4  chr4_66242743     AKia    T    G        0      0        2 
   4  chr4_66242743     AOna    T    G        0      0        2 
   4  chr4_66242743     ASom    T    G        0      0        2 
   4  chr4_66242743     HCab    T    G      0.5      1        2 
   4  chr4_66242743     HPrz    T    G        0      0        2 
   4  chr4_66242743     ZBoe    T    G        0      0        2 
   4  chr4_66242743     ZGre    T    G        0      0        2 
   4  chr4_66242743     ZHar    T    G        0      0        2 
   4  chr4_66242743   Sample    T    G        0      0        2 
   4  chr4_66266611     AAsi    G    C        0      0        2 
   4  chr4_66266611     AKia    G    C        0      0        2 
   4  chr4_66266611     AOna    G    C        0      0        2 
   4  chr4_66266611     ASom    G    C        0      0        2 
   4  chr4_66266611     HCab    G    C        0      0        2 
   4  chr4_66266611     HPrz    G    C        0      0        2 
   4  chr4_66266611     ZBoe    G    C        0      0        2 
   4  chr4_66266611     ZGre    G    C      0.5      1        2 
   4  chr4_66266611     ZHar    G    C        0      0        2 
   4  chr4_66266611   Sample    G    C        0      0        2 
   4  chr4_66266971     AAsi    C    G        1      2        2 
   4  chr4_66266971     AKia    C    G        0      0        2 
   4  chr4_66266971     AOna    C    G        0      0        2 
   4  chr4_66266971     ASom    C    G        1      2        2 
   4  chr4_66266971     HCab    C    G        1      2        2 
   4  chr4_66266971     HPrz    C    G        1      2        2 
   4  chr4_66266971     ZBoe    C    G        0      0        2 
   4  chr4_66266971     ZGre    C    G        0      0        2 
   4  chr4_66266971     ZHar    C    G        0      0        2 
   4  chr4_66266971   Sample    C    G        1      2        2 
   4  chr4_66269524     AAsi    T    G        0      0        2 
   4  chr4_66269524     AKia    T    G      0.5      1        2 
   4  chr4_66269524     AOna    T    G        1      2        2 
   4  chr4_66269524     ASom    T    G        0      0        2 
   4  chr4_66269524     HCab    T    G        0      0        2 
   4  chr4_66269524     HPrz    T    G        0      0        2 
   4  chr4_66269524     ZBoe    T    G        0      0        2 
   4  chr4_66269524     ZGre    T    G        0      0        2 
   4  chr4_66269524     ZHar    T    G        0      0        2 
   4  chr4_66269524   Sample    T    G        0      0        2 
   4  chr4_66291624     AAsi    T    A        1      2        2 
   4  chr4_66291624     AKia    T    A        0      0        2 
   4  chr4_66291624     AOna    T    A        0      0        2 
   4  chr4_66291624     ASom    T    A        1      2        2 
   4  chr4_66291624     HCab    T    A        0      0        2 
   4  chr4_66291624     HPrz    T    A        0      0        2 
   4  chr4_66291624     ZBoe    T    A        0      0        2 
   4  chr4_66291624     ZGre    T    A        0      0        2 
   4  chr4_66291624     ZHar    T    A        0      0        2 
   4  chr4_66291624   Sample    T    A        1      2        2 
   4  chr4_66294792     AAsi    C    G        0      0        2 
   4  chr4_66294792     AKia    C    G        0      0        2 
   4  chr4_66294792     AOna    C    G        0      0        2 
   4  chr4_66294792     ASom    C    G        0      0        2 
   4  chr4_66294792     HCab    C    G        0      0        2 
   4  chr4_66294792     HPrz    C    G        0      0        2 
   4  chr4_66294792     ZBoe    C    G        1      2        2 
   4  chr4_66294792     ZGre    C    G        0      0        2 
   4  chr4_66294792     ZHar    C    G        0      0        2 
   4  chr4_66294792   Sample    C    G        0      0        2 
   4  chr4_66302241     AAsi    A    C        0      0        2 
   4  chr4_66302241     AKia    A    C        0      0        2 
   4  chr4_66302241     AOna    A    C        0      0        2 
   4  chr4_66302241     ASom    A    C        0      0        2 
   4  chr4_66302241     HCab    A    C        1      2        2 
   4  chr4_66302241     HPrz    A    C        1      2        2 
   4  chr4_66302241     ZBoe    A    C        0      0        2 
   4  chr4_66302241     ZGre    A    C        0      0        2 
   4  chr4_66302241     ZHar    A    C        0      0        2 
   4  chr4_66302241   Sample    A    C        0      0        2 
   4  chr4_66310306     AAsi    C    G        0      0        2 
   4  chr4_66310306     AKia    C    G        0      0        2 
   4  chr4_66310306     AOna    C    G        0      0        2 
   4  chr4_66310306     ASom    C    G        0      0        2 
   4  chr4_66310306     HCab    C    G        0      0        2 
   4  chr4_66310306     HPrz    C    G        0      0        2 
   4  chr4_66310306     ZBoe    C    G        0      0        2 
   4  chr4_66310306     ZGre    C    G        0      0        2 
   4  chr4_66310306     ZHar    C    G        1      2        2 
   4  chr4_66310306   Sample    C    G        0      0        2 
   4  chr4_66328433     AAsi    G    C        0      0        2 
   4  chr4_66328433     AKia    G    C        1      2        2 
   4  chr4_66328433     AOna    G    C      0.5      1        2 
   4  chr4_66328433     ASom    G    C        0      0        2 
   4  chr4_66328433     HCab    G    C        0      0        2 
   4  chr4_66328433     HPrz    G    C        0      0        2 
   4  chr4_66328433     ZBoe    G    C        0      0        2 
   4  chr4_66328433     ZGre    G    C        0      0        2 
   4  chr4_66328433     ZHar    G    C        0      0        2 
   4  chr4_66328433   Sample    G    C        0      0        2 
   4  chr4_66341824     AAsi    A    C        0      0        2 
   4  chr4_66341824     AKia    A    C        0      0        2 
   4  chr4_66341824     AOna    A    C        0      0        2 
   4  chr4_66341824     ASom    A    C        0      0        2 
   4  chr4_66341824     HCab    A    C        1      2        2 
   4  chr4_66341824     HPrz    A    C        1      2        2 
   4  chr4_66341824     ZBoe    A    C        0      0        2 
   4  chr4_66341824     ZGre    A    C        0      0        2 
   4  chr4_66341824     ZHar    A    C        0      0        2 
   4  chr4_66341824   Sample    A    C        0      0        2 
   4  chr4_66345669     AAsi    C    G        0      0        2 
   4  chr4_66345669     AKia    C    G        0      0        2 
   4  chr4_66345669     AOna    C    G      0.5      1        2 
   4  chr4_66345669     ASom    C    G        0      0        2 
   4  chr4_66345669     HCab    C    G        0      0        2 
   4  chr4_66345669     HPrz    C    G        0      0        2 
   4  chr4_66345669     ZBoe    C    G        0      0        2 
   4  chr4_66345669     ZGre    C    G        0      0        2 
   4  chr4_66345669     ZHar    C    G        0      0        2 
   4  chr4_66345669   Sample    C    G        0      0        2 
   4  chr4_66371793     AAsi    G    C        0      0        2 
   4  chr4_66371793     AKia    G    C        0      0        2 
   4  chr4_66371793     AOna    G    C        0      0        2 
   4  chr4_66371793     ASom    G    C        0      0        2 
   4  chr4_66371793     HCab    G    C      0.5      1        2 
   4  chr4_66371793     HPrz    G    C        0      0        2 
   4  chr4_66371793     ZBoe    G    C        0      0        2 
   4  chr4_66371793     ZGre    G    C        0      0        2 
   4  chr4_66371793     ZHar    G    C        0      0        2 
   4  chr4_66371793   Sample    G    C        0      0        2 
   4  chr4_66379328     AAsi    T    A        0      0        2 
   4  chr4_66379328     AKia    T    A        0      0        2 
   4  chr4_66379328     AOna    T    A        0      0        2 
   4  chr4_66379328     ASom    T    A        0      0        2 
   4  chr4_66379328     HCab    T    A        0      0        2 
   4  chr4_66379328     HPrz    T    A        0      0        2 
   4  chr4_66379328     ZBoe    T    A        1      2        2 
   4  chr4_66379328     ZGre    T    A        0      0        2 
   4  chr4_66379328     ZHar    T    A        0      0        2 
   4  chr4_66379328   Sample    T    A        0      0        2 
   4  chr4_66399865     AAsi    A    C        0      0        2 
   4  chr4_66399865     AKia    A    C        0      0        2 
   4  chr4_66399865     AOna    A    C        0      0        2 
   4  chr4_66399865     ASom    A    C        0      0        2 
   4  chr4_66399865     HCab    A    C        1      2        2 
   4  chr4_66399865     HPrz    A    C        1      2        2 
   4  chr4_66399865     ZBoe    A    C        0      0        2 
   4  chr4_66399865     ZGre    A    C        0      0        2 
   4  chr4_66399865     ZHar    A    C        0      0        2 
   4  chr4_66399865   Sample    A    C        0      0        2 
   4  chr4_66403251     AAsi    A    T        0      0        2 
   4  chr4_66403251     AKia    A    T        0      0        2 
   4  chr4_66403251     AOna    A    T        0      0        2 
   4  chr4_66403251     ASom    A    T        0      0        2 
   4  chr4_66403251     HCab    A    T        0      0        2 
   4  chr4_66403251     HPrz    A    T        0      0        2 
   4  chr4_66403251     ZBoe    A    T        1      2        2 
   4  chr4_66403251     ZGre    A    T        0      0        2 
   4  chr4_66403251     ZHar    A    T        0      0        2 
   4  chr4_66403251   Sample    A    T        0      0        2 
   4  chr4_66420142     AAsi    C    G        0      0        2 
   4  chr4_66420142     AKia    C    G        1      2        2 
   4  chr4_66420142     AOna    C    G      0.5      1        2 
   4  chr4_66420142     ASom    C    G        0      0        2 
   4  chr4_66420142     HCab    C    G        0      0        2 
   4  chr4_66420142     HPrz    C    G        0      0        2 
   4  chr4_66420142     ZBoe    C    G        0      0        2 
   4  chr4_66420142     ZGre    C    G        0      0        2 
   4  chr4_66420142     ZHar    C    G        0      0        2 
   4  chr4_66420142   Sample    C    G        0      0        2 
   4  chr4_66449993     AAsi    T    G        0      0        2 
   4  chr4_66449993     AKia    T    G        0      0        2 
   4  chr4_66449993     AOna    T    G      0.5      1        2 
   4  chr4_66449993     ASom    T    G        0      0        2 
   4  chr4_66449993     HCab    T    G        0      0        2 
   4  chr4_66449993     HPrz    T    G        0      0        2 
   4  chr4_66449993     ZBoe    T    G        0      0        2 
   4  chr4_66449993     ZGre    T    G        0      0        2 
   4  chr4_66449993     ZHar    T    G        0      0        2 
   4  chr4_66449993   Sample    T    G        0      0        2 
   4  chr4_66454258     AAsi    G    T        0      0        2 
   4  chr4_66454258     AKia    G    T        0      0        2 
   4  chr4_66454258     AOna    G    T        0      0        2 
   4  chr4_66454258     ASom    G    T        0      0        2 
   4  chr4_66454258     HCab    G    T        0      0        2 
   4  chr4_66454258     HPrz    G    T        0      0        2 
   4  chr4_66454258     ZBoe    G    T        0      0        2 
   4  chr4_66454258     ZGre    G    T        1      2        2 
   4  chr4_66454258     ZHar    G    T        1      2        2 
   4  chr4_66454258   Sample    G    T        0      0        2 
   4  chr4_66466843     AAsi    A    C        0      0        2 
   4  chr4_66466843     AKia    A    C        0      0        2 
   4  chr4_66466843     AOna    A    C        0      0        2 
   4  chr4_66466843     ASom    A    C        0      0        2 
   4  chr4_66466843     HCab    A    C        1      2        2 
   4  chr4_66466843     HPrz    A    C        1      2        2 
   4  chr4_66466843     ZBoe    A    C        0      0        2 
   4  chr4_66466843     ZGre    A    C        0      0        2 
   4  chr4_66466843     ZHar    A    C        0      0        2 
   4  chr4_66466843   Sample    A    C        0      0        2 
   4  chr4_66481395     AAsi    C    A        0      0        2 
   4  chr4_66481395     AKia    C    A        0      0        2 
   4  chr4_66481395     AOna    C    A        0      0        2 
   4  chr4_66481395     ASom    C    A        0      0        2 
   4  chr4_66481395     HCab    C    A      0.5      1        2 
   4  chr4_66481395     HPrz    C    A      0.5      1        2 
   4  chr4_66481395     ZBoe    C    A        0      0        2 
   4  chr4_66481395     ZGre    C    A        0      0        2 
   4  chr4_66481395     ZHar    C    A        0      0        2 
   4  chr4_66481395   Sample    C    A        0      0        2 
   4  chr4_66481665     AAsi    A    C        1      2        2 
   4  chr4_66481665     AKia    A    C        0      0        2 
   4  chr4_66481665     AOna    A    C        0      0        2 
   4  chr4_66481665     ASom    A    C        1      2        2 
   4  chr4_66481665     HCab    A    C        0      0        2 
   4  chr4_66481665     HPrz    A    C        0      0        2 
   4  chr4_66481665     ZBoe    A    C        0      0        2 
   4  chr4_66481665     ZGre    A    C        0      0        2 
   4  chr4_66481665     ZHar    A    C        0      0        2 
   4  chr4_66481665   Sample    A    C        1      2        2 
   4  chr4_66485021     AAsi    C    A        0      0        2 
   4  chr4_66485021     AKia    C    A        0      0        2 
   4  chr4_66485021     AOna    C    A        0      0        2 
   4  chr4_66485021     ASom    C    A        0      0        2 
   4  chr4_66485021     HCab    C    A      0.5      1        2 
   4  chr4_66485021     HPrz    C    A        0      0        2 
   4  chr4_66485021     ZBoe    C    A        0      0        2 
   4  chr4_66485021     ZGre    C    A        1      2        2 
   4  chr4_66485021     ZHar    C    A        0      0        2 
   4  chr4_66485021   Sample    C    A        0      0        2 
   4  chr4_66493444     AAsi    T    G        0      0        2 
   4  chr4_66493444     AKia    T    G        0      0        2 
   4  chr4_66493444     AOna    T    G        0      0        2 
   4  chr4_66493444     ASom    T    G        0      0        2 
   4  chr4_66493444     HCab    T    G        1      2        2 
   4  chr4_66493444     HPrz    T    G        1      2        2 
   4  chr4_66493444     ZBoe    T    G        0      0        2 
   4  chr4_66493444     ZGre    T    G        0      0        2 
   4  chr4_66493444     ZHar    T    G        0      0        2 
   4  chr4_66493444   Sample    T    G        0      0        2 
   4  chr4_66515662     AAsi    T    G        1      2        2 
   4  chr4_66515662     AKia    T    G        1      2        2 
   4  chr4_66515662     AOna    T    G        1      2        2 
   4  chr4_66515662     ASom    T    G        1      2        2 
   4  chr4_66515662     HCab    T    G        0      0        2 
   4  chr4_66515662     HPrz    T    G        0      0        2 
   4  chr4_66515662     ZBoe    T    G        0      0        2 
   4  chr4_66515662     ZGre    T    G        0      0        2 
   4  chr4_66515662     ZHar    T    G        0      0        2 
   4  chr4_66515662   Sample    T    G        1      2        2 
   4  chr4_66532977     AAsi    T    G        0      0        2 
   4  chr4_66532977     AKia    T    G        0      0        2 
   4  chr4_66532977     AOna    T    G        0      0        2 
   4  chr4_66532977     ASom    T    G        0      0        2 
   4  chr4_66532977     HCab    T    G        0      0        2 
   4  chr4_66532977     HPrz    T    G        0      0        2 
   4  chr4_66532977     ZBoe    T    G        0      0        2 
   4  chr4_66532977     ZGre    T    G        1      2        2 
   4  chr4_66532977     ZHar    T    G        0      0        2 
   4  chr4_66532977   Sample    T    G        0      0        2 
   4  chr4_66545336     AAsi    A    T        0      0        2 
   4  chr4_66545336     AKia    A    T      0.5      1        2 
   4  chr4_66545336     AOna    A    T        0      0        2 
   4  chr4_66545336     ASom    A    T        0      0        2 
   4  chr4_66545336     HCab    A    T        0      0        2 
   4  chr4_66545336     HPrz    A    T        0      0        2 
   4  chr4_66545336     ZBoe    A    T        0      0        2 
   4  chr4_66545336     ZGre    A    T        0      0        2 
   4  chr4_66545336     ZHar    A    T        0      0        2 
   4  chr4_66545336   Sample    A    T        0      0        2 
   4  chr4_66597563     AAsi    C    A        0      0        2 
   4  chr4_66597563     AKia    C    A        0      0        2 
   4  chr4_66597563     AOna    C    A        0      0        2 
   4  chr4_66597563     ASom    C    A        0      0        2 
   4  chr4_66597563     HCab    C    A      0.5      1        2 
   4  chr4_66597563     HPrz    C    A        0      0        2 
   4  chr4_66597563     ZBoe    C    A        0      0        2 
   4  chr4_66597563     ZGre    C    A        0      0        2 
   4  chr4_66597563     ZHar    C    A        0      0        2 
   4  chr4_66597563   Sample    C    A        0      0        2 
   4  chr4_66605558     AAsi    T    G        0      0        2 
   4  chr4_66605558     AKia    T    G        0      0        2 
   4  chr4_66605558     AOna    T    G        0      0        2 
   4  chr4_66605558     ASom    T    G        0      0        2 
   4  chr4_66605558     HCab    T    G        0      0        2 
   4  chr4_66605558     HPrz    T    G        0      0        2 
   4  chr4_66605558     ZBoe    T    G      0.5      1        2 
   4  chr4_66605558     ZGre    T    G        0      0        2 
   4  chr4_66605558     ZHar    T    G        0      0        2 
   4  chr4_66605558   Sample    T    G        0      0        2 
   4  chr4_66612874     AAsi    G    C        0      0        2 
   4  chr4_66612874     AKia    G    C        0      0        2 
   4  chr4_66612874     AOna    G    C        0      0        2 
   4  chr4_66612874     ASom    G    C        0      0        2 
   4  chr4_66612874     HCab    G    C        1      2        2 
   4  chr4_66612874     HPrz    G    C        1      2        2 
   4  chr4_66612874     ZBoe    G    C        0      0        2 
   4  chr4_66612874     ZGre    G    C        0      0        2 
   4  chr4_66612874     ZHar    G    C        0      0        2 
   4  chr4_66612874   Sample    G    C        0      0        2 
   4  chr4_66614873     AAsi    A    T        0      0        2 
   4  chr4_66614873     AKia    A    T        0      0        2 
   4  chr4_66614873     AOna    A    T        0      0        2 
   4  chr4_66614873     ASom    A    T        0      0        2 
   4  chr4_66614873     HCab    A    T        0      0        2 
   4  chr4_66614873     HPrz    A    T        0      0        2 
   4  chr4_66614873     ZBoe    A    T        0      0        2 
   4  chr4_66614873     ZGre    A    T      0.5      1        2 
   4  chr4_66614873     ZHar    A    T        0      0        2 
   4  chr4_66614873   Sample    A    T        0      0        2 
   4  chr4_66616354     AAsi    T    A        0      0        2 
   4  chr4_66616354     AKia    T    A        0      0        2 
   4  chr4_66616354     AOna    T    A        0      0        2 
   4  chr4_66616354     ASom    T    A        0      0        2 
   4  chr4_66616354     HCab    T    A        0      0        2 
   4  chr4_66616354     HPrz    T    A        0      0        2 
   4  chr4_66616354     ZBoe    T    A        0      0        2 
   4  chr4_66616354     ZGre    T    A      0.5      1        2 
   4  chr4_66616354     ZHar    T    A        0      0        2 
   4  chr4_66616354   Sample    T    A        0      0        2 
   4  chr4_66626496     AAsi    A    T        1      2        2 
   4  chr4_66626496     AKia    A    T        0      0        2 
   4  chr4_66626496     AOna    A    T        0      0        2 
   4  chr4_66626496     ASom    A    T        0      0        2 
   4  chr4_66626496     HCab    A    T        0      0        2 
   4  chr4_66626496     HPrz    A    T        0      0        2 
   4  chr4_66626496     ZBoe    A    T        0      0        2 
   4  chr4_66626496     ZGre    A    T        0      0        2 
   4  chr4_66626496     ZHar    A    T        0      0        2 
   4  chr4_66626496   Sample    A    T        0      0        2 
   4  chr4_66630178     AAsi    A    C        0      0        2 
   4  chr4_66630178     AKia    A    C        0      0        2 
   4  chr4_66630178     AOna    A    C        0      0        2 
   4  chr4_66630178     ASom    A    C        0      0        2 
   4  chr4_66630178     HCab    A    C        1      2        2 
   4  chr4_66630178     HPrz    A    C        1      2        2 
   4  chr4_66630178     ZBoe    A    C        0      0        2 
   4  chr4_66630178     ZGre    A    C        0      0        2 
   4  chr4_66630178     ZHar    A    C        0      0        2 
   4  chr4_66630178   Sample    A    C        0      0        2 
   4  chr4_66651674     AAsi    G    T        0      0        2 
   4  chr4_66651674     AKia    G    T        0      0        2 
   4  chr4_66651674     AOna    G    T        0      0        2 
   4  chr4_66651674     ASom    G    T        1      2        2 
   4  chr4_66651674     HCab    G    T        0      0        2 
   4  chr4_66651674     HPrz    G    T        0      0        2 
   4  chr4_66651674     ZBoe    G    T        0      0        2 
   4  chr4_66651674     ZGre    G    T        0      0        2 
   4  chr4_66651674     ZHar    G    T        0      0        2 
   4  chr4_66651674   Sample    G    T        0      0        2 
   4  chr4_66661040     AAsi    G    T        0      0        2 
   4  chr4_66661040     AKia    G    T        0      0        2 
   4  chr4_66661040     AOna    G    T        0      0        2 
   4  chr4_66661040     ASom    G    T        0      0        2 
   4  chr4_66661040     HCab    G    T        1      2        2 
   4  chr4_66661040     HPrz    G    T        1      2        2 
   4  chr4_66661040     ZBoe    G    T        0      0        2 
   4  chr4_66661040     ZGre    G    T        0      0        2 
   4  chr4_66661040     ZHar    G    T        0      0        2 
   4  chr4_66661040   Sample    G    T        0      0        2 
   4  chr4_66685465     AAsi    A    C        0      0        2 
   4  chr4_66685465     AKia    A    C        0      0        2 
   4  chr4_66685465     AOna    A    C        0      0        2 
   4  chr4_66685465     ASom    A    C        0      0        2 
   4  chr4_66685465     HCab    A    C      0.5      1        2 
   4  chr4_66685465     HPrz    A    C      0.5      1        2 
   4  chr4_66685465     ZBoe    A    C        0      0        2 
   4  chr4_66685465     ZGre    A    C        0      0        2 
   4  chr4_66685465     ZHar    A    C        0      0        2 
   4  chr4_66685465   Sample    A    C        0      0        2 
   4  chr4_66692996     AAsi    G    T        0      0        2 
   4  chr4_66692996     AKia    G    T        0      0        2 
   4  chr4_66692996     AOna    G    T        0      0        2 
   4  chr4_66692996     ASom    G    T        0      0        2 
   4  chr4_66692996     HCab    G    T        1      2        2 
   4  chr4_66692996     HPrz    G    T        1      2        2 
   4  chr4_66692996     ZBoe    G    T        0      0        2 
   4  chr4_66692996     ZGre    G    T        0      0        2 
   4  chr4_66692996     ZHar    G    T        0      0        2 
   4  chr4_66692996   Sample    G    T        0      0        2 
   4  chr4_66693940     AAsi    G    T        0      0        2 
   4  chr4_66693940     AKia    G    T        0      0        2 
   4  chr4_66693940     AOna    G    T      0.5      1        2 
   4  chr4_66693940     ASom    G    T        0      0        2 
   4  chr4_66693940     HCab    G    T        0      0        2 
   4  chr4_66693940     HPrz    G    T        0      0        2 
   4  chr4_66693940     ZBoe    G    T        0      0        2 
   4  chr4_66693940     ZGre    G    T        0      0        2 
   4  chr4_66693940     ZHar    G    T        0      0        2 
   4  chr4_66693940   Sample    G    T        0      0        2 
   4  chr4_66704618     AAsi    T    G        0      0        2 
   4  chr4_66704618     AKia    T    G        0      0        2 
   4  chr4_66704618     AOna    T    G        0      0        2 
   4  chr4_66704618     ASom    T    G        1      2        2 
   4  chr4_66704618     HCab    T    G        0      0        2 
   4  chr4_66704618     HPrz    T    G        0      0        2 
   4  chr4_66704618     ZBoe    T    G        0      0        2 
   4  chr4_66704618     ZGre    T    G        0      0        2 
   4  chr4_66704618     ZHar    T    G        0      0        2 
   4  chr4_66704618   Sample    T    G        0      0        2 
   4  chr4_66730551     AAsi    G    C        0      0        2 
   4  chr4_66730551     AKia    G    C        0      0        2 
   4  chr4_66730551     AOna    G    C        0      0        2 
   4  chr4_66730551     ASom    G    C        0      0        2 
   4  chr4_66730551     HCab    G    C        1      2        2 
   4  chr4_66730551     HPrz    G    C        1      2        2 
   4  chr4_66730551     ZBoe    G    C        0      0        2 
   4  chr4_66730551     ZGre    G    C        0      0        2 
   4  chr4_66730551     ZHar    G    C        0      0        2 
   4  chr4_66730551   Sample    G    C        0      0        2 
   4  chr4_66730915     AAsi    A    C        0      0        2 
   4  chr4_66730915     AKia    A    C        0      0        2 
   4  chr4_66730915     AOna    A    C        0      0        2 
   4  chr4_66730915     ASom    A    C        0      0        2 
   4  chr4_66730915     HCab    A    C        1      2        2 
   4  chr4_66730915     HPrz    A    C        1      2        2 
   4  chr4_66730915     ZBoe    A    C        0      0        2 
   4  chr4_66730915     ZGre    A    C        0      0        2 
   4  chr4_66730915     ZHar    A    C        0      0        2 
   4  chr4_66730915   Sample    A    C        0      0        2 
   4  chr4_66735303     AAsi    T    G        0      0        2 
   4  chr4_66735303     AKia    T    G        0      0        2 
   4  chr4_66735303     AOna    T    G        0      0        2 
   4  chr4_66735303     ASom    T    G        0      0        2 
   4  chr4_66735303     HCab    T    G        1      2        2 
   4  chr4_66735303     HPrz    T    G        1      2        2 
   4  chr4_66735303     ZBoe    T    G        0      0        2 
   4  chr4_66735303     ZGre    T    G        0      0        2 
   4  chr4_66735303     ZHar    T    G        0      0        2 
   4  chr4_66735303   Sample    T    G        0      0        2 
   4  chr4_66743543     AAsi    C    A        0      0        2 
   4  chr4_66743543     AKia    C    A        0      0        2 
   4  chr4_66743543     AOna    C    A        0      0        2 
   4  chr4_66743543     ASom    C    A        0      0        2 
   4  chr4_66743543     HCab    C    A        0      0        2 
   4  chr4_66743543     HPrz    C    A        0      0        2 
   4  chr4_66743543     ZBoe    C    A        0      0        2 
   4  chr4_66743543     ZGre    C    A        1      2        2 
   4  chr4_66743543     ZHar    C    A        0      0        2 
   4  chr4_66743543   Sample    C    A        0      0        2 
   4  chr4_66744519     AAsi    G    C        0      0        2 
   4  chr4_66744519     AKia    G    C        1      2        2 
   4  chr4_66744519     AOna    G    C        0      0        2 
   4  chr4_66744519     ASom    G    C        0      0        2 
   4  chr4_66744519     HCab    G    C        0      0        2 
   4  chr4_66744519     HPrz    G    C        0      0        2 
   4  chr4_66744519     ZBoe    G    C        0      0        2 
   4  chr4_66744519     ZGre    G    C        0      0        2 
   4  chr4_66744519     ZHar    G    C        0      0        2 
   4  chr4_66744519   Sample    G    C        0      0        2 
   4  chr4_66769219     AAsi    A    T        0      0        2 
   4  chr4_66769219     AKia    A    T        0      0        2 
   4  chr4_66769219     AOna    A    T        0      0        2 
   4  chr4_66769219     ASom    A    T        0      0        2 
   4  chr4_66769219     HCab    A    T        0      0        2 
   4  chr4_66769219     HPrz    A    T        0      0        2 
   4  chr4_66769219     ZBoe    A    T        1      2        2 
   4  chr4_66769219     ZGre    A    T        1      2        2 
   4  chr4_66769219     ZHar    A    T        1      2        2 
   4  chr4_66769219   Sample    A    T        0      0        2 
   4  chr4_66781560     AAsi    A    T        0      0        2 
   4  chr4_66781560     AKia    A    T        0      0        2 
   4  chr4_66781560     AOna    A    T        0      0        2 
   4  chr4_66781560     ASom    A    T        0      0        2 
   4  chr4_66781560     HCab    A    T        0      0        2 
   4  chr4_66781560     HPrz    A    T        0      0        2 
   4  chr4_66781560     ZBoe    A    T        0      0        2 
   4  chr4_66781560     ZGre    A    T        1      2        2 
   4  chr4_66781560     ZHar    A    T        0      0        2 
   4  chr4_66781560   Sample    A    T        0      0        2 
   4  chr4_66784344     AAsi    A    C        0      0        2 
   4  chr4_66784344     AKia    A    C        0      0        2 
   4  chr4_66784344     AOna    A    C        0      0        2 
   4  chr4_66784344     ASom    A    C        0      0        2 
   4  chr4_66784344     HCab    A    C        1      2        2 
   4  chr4_66784344     HPrz    A    C        1      2        2 
   4  chr4_66784344     ZBoe    A    C        0      0        2 
   4  chr4_66784344     ZGre    A    C        0      0        2 
   4  chr4_66784344     ZHar    A    C        0      0        2 
   4  chr4_66784344   Sample    A    C        0      0        2 
   4  chr4_66791105     AAsi    A    T        0      0        2 
   4  chr4_66791105     AKia    A    T        0      0        2 
   4  chr4_66791105     AOna    A    T        0      0        2 
   4  chr4_66791105     ASom    A    T        0      0        2 
   4  chr4_66791105     HCab    A    T        1      2        2 
   4  chr4_66791105     HPrz    A    T        1      2        2 
   4  chr4_66791105     ZBoe    A    T        0      0        2 
   4  chr4_66791105     ZGre    A    T        0      0        2 
   4  chr4_66791105     ZHar    A    T        0      0        2 
   4  chr4_66791105   Sample    A    T        0      0        2 
   4  chr4_66792945     AAsi    G    T        0      0        2 
   4  chr4_66792945     AKia    G    T        0      0        2 
   4  chr4_66792945     AOna    G    T        0      0        2 
   4  chr4_66792945     ASom    G    T        0      0        2 
   4  chr4_66792945     HCab    G    T        0      0        2 
   4  chr4_66792945     HPrz    G    T        0      0        2 
   4  chr4_66792945     ZBoe    G    T        1      2        2 
   4  chr4_66792945     ZGre    G    T        0      0        2 
   4  chr4_66792945     ZHar    G    T        0      0        2 
   4  chr4_66792945   Sample    G    T        0      0        2 
   4  chr4_66810768     AAsi    A    C        0      0        2 
   4  chr4_66810768     AKia    A    C        0      0        2 
   4  chr4_66810768     AOna    A    C        0      0        2 
   4  chr4_66810768     ASom    A    C        0      0        2 
   4  chr4_66810768     HCab    A    C        0      0        2 
   4  chr4_66810768     HPrz    A    C      0.5      1        2 
   4  chr4_66810768     ZBoe    A    C        0      0        2 
   4  chr4_66810768     ZGre    A    C        0      0        2 
   4  chr4_66810768     ZHar    A    C        0      0        2 
   4  chr4_66810768   Sample    A    C        0      0        2 
   4  chr4_66822798     AAsi    G    T        0      0        2 
   4  chr4_66822798     AKia    G    T        0      0        2 
   4  chr4_66822798     AOna    G    T        0      0        2 
   4  chr4_66822798     ASom    G    T        0      0        2 
   4  chr4_66822798     HCab    G    T        0      0        2 
   4  chr4_66822798     HPrz    G    T        0      0        2 
   4  chr4_66822798     ZBoe    G    T        0      0        2 
   4  chr4_66822798     ZGre    G    T        1      2        2 
   4  chr4_66822798     ZHar    G    T        0      0        2 
   4  chr4_66822798   Sample    G    T        0      0        2 
   4  chr4_66842859     AAsi    A    C        0      0        2 
   4  chr4_66842859     AKia    A    C        0      0        2 
   4  chr4_66842859     AOna    A    C        0      0        2 
   4  chr4_66842859     ASom    A    C        0      0        2 
   4  chr4_66842859     HCab    A    C        0      0        2 
   4  chr4_66842859     HPrz    A    C        0      0        2 
   4  chr4_66842859     ZBoe    A    C        0      0        2 
   4  chr4_66842859     ZGre    A    C        0      0        2 
   4  chr4_66842859     ZHar    A    C        1      2        2 
   4  chr4_66842859   Sample    A    C        0      0        2 
   4  chr4_66852426     AAsi    G    T        0      0        2 
   4  chr4_66852426     AKia    G    T        0      0        2 
   4  chr4_66852426     AOna    G    T        0      0        2 
   4  chr4_66852426     ASom    G    T        0      0        2 
   4  chr4_66852426     HCab    G    T      0.5      1        2 
   4  chr4_66852426     HPrz    G    T        0      0        2 
   4  chr4_66852426     ZBoe    G    T        0      0        2 
   4  chr4_66852426     ZGre    G    T        0      0        2 
   4  chr4_66852426     ZHar    G    T        0      0        2 
   4  chr4_66852426   Sample    G    T        0      0        2 
   4  chr4_66866466     AAsi    G    T        0      0        2 
   4  chr4_66866466     AKia    G    T        0      0        2 
   4  chr4_66866466     AOna    G    T        0      0        2 
   4  chr4_66866466     ASom    G    T        0      0        2 
   4  chr4_66866466     HCab    G    T        1      2        2 
   4  chr4_66866466     HPrz    G    T        1      2        2 
   4  chr4_66866466     ZBoe    G    T        0      0        2 
   4  chr4_66866466     ZGre    G    T        0      0        2 
   4  chr4_66866466     ZHar    G    T        0      0        2 
   4  chr4_66866466   Sample    G    T        0      0        2 
   4  chr4_66866848     AAsi    G    C        0      0        2 
   4  chr4_66866848     AKia    G    C        0      0        2 
   4  chr4_66866848     AOna    G    C        0      0        2 
   4  chr4_66866848     ASom    G    C        1      2        2 
   4  chr4_66866848     HCab    G    C        0      0        2 
   4  chr4_66866848     HPrz    G    C        0      0        2 
   4  chr4_66866848     ZBoe    G    C        0      0        2 
   4  chr4_66866848     ZGre    G    C        0      0        2 
   4  chr4_66866848     ZHar    G    C        0      0        2 
   4  chr4_66866848   Sample    G    C        0      0        2 
   4  chr4_66868664     AAsi    A    C        0      0        2 
   4  chr4_66868664     AKia    A    C        0      0        2 
   4  chr4_66868664     AOna    A    C        0      0        2 
   4  chr4_66868664     ASom    A    C        0      0        2 
   4  chr4_66868664     HCab    A    C        1      2        2 
   4  chr4_66868664     HPrz    A    C        1      2        2 
   4  chr4_66868664     ZBoe    A    C        0      0        2 
   4  chr4_66868664     ZGre    A    C        0      0        2 
   4  chr4_66868664     ZHar    A    C        0      0        2 
   4  chr4_66868664   Sample    A    C        0      0        2 
   4  chr4_66881311     AAsi    T    G        0      0        2 
   4  chr4_66881311     AKia    T    G        0      0        2 
   4  chr4_66881311     AOna    T    G        0      0        2 
   4  chr4_66881311     ASom    T    G        0      0        2 
   4  chr4_66881311     HCab    T    G        0      0        2 
   4  chr4_66881311     HPrz    T    G        0      0        2 
   4  chr4_66881311     ZBoe    T    G        0      0        2 
   4  chr4_66881311     ZGre    T    G        1      2        2 
   4  chr4_66881311     ZHar    T    G        0      0        2 
   4  chr4_66881311   Sample    T    G        0      0        2 
   4  chr4_66911492     AAsi    G    T        0      0        2 
   4  chr4_66911492     AKia    G    T        0      0        2 
   4  chr4_66911492     AOna    G    T        0      0        2 
   4  chr4_66911492     ASom    G    T        0      0        2 
   4  chr4_66911492     HCab    G    T        0      0        2 
   4  chr4_66911492     HPrz    G    T        0      0        2 
   4  chr4_66911492     ZBoe    G    T      0.5      1        2 
   4  chr4_66911492     ZGre    G    T        0      0        2 
   4  chr4_66911492     ZHar    G    T        0      0        2 
   4  chr4_66911492   Sample    G    T        0      0        2 
   4  chr4_66927788     AAsi    T    A        0      0        2 
   4  chr4_66927788     AKia    T    A        0      0        2 
   4  chr4_66927788     AOna    T    A        0      0        2 
   4  chr4_66927788     ASom    T    A        1      2        2 
   4  chr4_66927788     HCab    T    A        0      0        2 
   4  chr4_66927788     HPrz    T    A        0      0        2 
   4  chr4_66927788     ZBoe    T    A        0      0        2 
   4  chr4_66927788     ZGre    T    A        0      0        2 
   4  chr4_66927788     ZHar    T    A        0      0        2 
   4  chr4_66927788   Sample    T    A        0      0        2 
   4  chr4_66969227     AAsi    C    G        0      0        2 
   4  chr4_66969227     AKia    C    G        0      0        2 
   4  chr4_66969227     AOna    C    G        0      0        2 
   4  chr4_66969227     ASom    C    G        0      0        2 
   4  chr4_66969227     HCab    C    G        0      0        2 
   4  chr4_66969227     HPrz    C    G        0      0        2 
   4  chr4_66969227     ZBoe    C    G        1      2        2 
   4  chr4_66969227     ZGre    C    G        0      0        2 
   4  chr4_66969227     ZHar    C    G        0      0        2 
   4  chr4_66969227   Sample    C    G        0      0        2 
   4  chr4_66973916     AAsi    A    T        0      0        2 
   4  chr4_66973916     AKia    A    T      0.5      1        2 
   4  chr4_66973916     AOna    A    T        0      0        2 
   4  chr4_66973916     ASom    A    T        0      0        2 
   4  chr4_66973916     HCab    A    T        0      0        2 
   4  chr4_66973916     HPrz    A    T        0      0        2 
   4  chr4_66973916     ZBoe    A    T        0      0        2 
   4  chr4_66973916     ZGre    A    T        0      0        2 
   4  chr4_66973916     ZHar    A    T        0      0        2 
   4  chr4_66973916   Sample    A    T        0      0        2 
   4  chr4_66985717     AAsi    A    C        0      0        2 
   4  chr4_66985717     AKia    A    C        0      0        2 
   4  chr4_66985717     AOna    A    C        0      0        2 
   4  chr4_66985717     ASom    A    C        0      0        2 
   4  chr4_66985717     HCab    A    C        0      0        2 
   4  chr4_66985717     HPrz    A    C      0.5      1        2 
   4  chr4_66985717     ZBoe    A    C        0      0        2 
   4  chr4_66985717     ZGre    A    C        0      0        2 
   4  chr4_66985717     ZHar    A    C        0      0        2 
   4  chr4_66985717   Sample    A    C        0      0        2 
   4  chr4_66991601     AAsi    T    G        0      0        2 
   4  chr4_66991601     AKia    T    G        0      0        2 
   4  chr4_66991601     AOna    T    G        0      0        2 
   4  chr4_66991601     ASom    T    G        0      0        2 
   4  chr4_66991601     HCab    T    G        0      0        2 
   4  chr4_66991601     HPrz    T    G        0      0        2 
   4  chr4_66991601     ZBoe    T    G      0.5      1        2 
   4  chr4_66991601     ZGre    T    G        0      0        2 
   4  chr4_66991601     ZHar    T    G        0      0        2 
   4  chr4_66991601   Sample    T    G        0      0        2 
   4  chr4_67009893     AAsi    T    G        0      0        2 
   4  chr4_67009893     AKia    T    G        0      0        2 
   4  chr4_67009893     AOna    T    G        0      0        2 
   4  chr4_67009893     ASom    T    G        0      0        2 
   4  chr4_67009893     HCab    T    G        1      2        2 
   4  chr4_67009893     HPrz    T    G        1      2        2 
   4  chr4_67009893     ZBoe    T    G        0      0        2 
   4  chr4_67009893     ZGre    T    G        0      0        2 
   4  chr4_67009893     ZHar    T    G        0      0        2 
   4  chr4_67009893   Sample    T    G        0      0        2 
   4  chr4_67010994     AAsi    T    G        0      0        2 
   4  chr4_67010994     AKia    T    G        0      0        2 
   4  chr4_67010994     AOna    T    G        0      0        2 
   4  chr4_67010994     ASom    T    G        0      0        2 
   4  chr4_67010994     HCab    T    G        0      0        2 
   4  chr4_67010994     HPrz    T    G      0.5      1        2 
   4  chr4_67010994     ZBoe    T    G        0      0        2 
   4  chr4_67010994     ZGre    T    G        0      0        2 
   4  chr4_67010994     ZHar    T    G        0      0        2 
   4  chr4_67010994   Sample    T    G        0      0        2 
   4  chr4_67020694     AAsi    C    A      0.5      1        2 
   4  chr4_67020694     AKia    C    A        0      0        2 
   4  chr4_67020694     AOna    C    A        0      0        2 
   4  chr4_67020694     ASom    C    A        0      0        2 
   4  chr4_67020694     HCab    C    A        0      0        2 
   4  chr4_67020694     HPrz    C    A        0      0        2 
   4  chr4_67020694     ZBoe    C    A        0      0        2 
   4  chr4_67020694     ZGre    C    A        0      0        2 
   4  chr4_67020694     ZHar    C    A        0      0        2 
   4  chr4_67020694   Sample    C    A        1      2        2 
   4  chr4_67034518     AAsi    G    T        0      0        2 
   4  chr4_67034518     AKia    G    T        0      0        2 
   4  chr4_67034518     AOna    G    T        0      0        2 
   4  chr4_67034518     ASom    G    T        0      0        2 
   4  chr4_67034518     HCab    G    T        1      2        2 
   4  chr4_67034518     HPrz    G    T        1      2        2 
   4  chr4_67034518     ZBoe    G    T        0      0        2 
   4  chr4_67034518     ZGre    G    T        0      0        2 
   4  chr4_67034518     ZHar    G    T        0      0        2 
   4  chr4_67034518   Sample    G    T        0      0        2 
   4  chr4_67069853     AAsi    C    G        0      0        2 
   4  chr4_67069853     AKia    C    G        0      0        2 
   4  chr4_67069853     AOna    C    G        0      0        2 
   4  chr4_67069853     ASom    C    G        0      0        2 
   4  chr4_67069853     HCab    C    G        0      0        2 
   4  chr4_67069853     HPrz    C    G        0      0        2 
   4  chr4_67069853     ZBoe    C    G        1      2        2 
   4  chr4_67069853     ZGre    C    G        1      2        2 
   4  chr4_67069853     ZHar    C    G        0      0        2 
   4  chr4_67069853   Sample    C    G        0      0        2 
   4  chr4_67078385     AAsi    T    G        0      0        2 
   4  chr4_67078385     AKia    T    G        0      0        2 
   4  chr4_67078385     AOna    T    G        0      0        2 
   4  chr4_67078385     ASom    T    G        0      0        2 
   4  chr4_67078385     HCab    T    G      0.5      1        2 
   4  chr4_67078385     HPrz    T    G        0      0        2 
   4  chr4_67078385     ZBoe    T    G        0      0        2 
   4  chr4_67078385     ZGre    T    G        0      0        2 
   4  chr4_67078385     ZHar    T    G        0      0        2 
   4  chr4_67078385   Sample    T    G        0      0        2 
   4  chr4_67089367     AAsi    A    C        0      0        2 
   4  chr4_67089367     AKia    A    C        0      0        2 
   4  chr4_67089367     AOna    A    C        0      0        2 
   4  chr4_67089367     ASom    A    C        0      0        2 
   4  chr4_67089367     HCab    A    C      0.5      1        2 
   4  chr4_67089367     HPrz    A    C        0      0        2 
   4  chr4_67089367     ZBoe    A    C        0      0        2 
   4  chr4_67089367     ZGre    A    C        0      0        2 
   4  chr4_67089367     ZHar    A    C        0      0        2 
   4  chr4_67089367   Sample    A    C        0      0        2 
   4  chr4_67107112     AAsi    C    A        0      0        2 
   4  chr4_67107112     AKia    C    A        0      0        2 
   4  chr4_67107112     AOna    C    A      0.5      1        2 
   4  chr4_67107112     ASom    C    A        0      0        2 
   4  chr4_67107112     HCab    C    A        0      0        2 
   4  chr4_67107112     HPrz    C    A        0      0        2 
   4  chr4_67107112     ZBoe    C    A        0      0        2 
   4  chr4_67107112     ZGre    C    A        0      0        2 
   4  chr4_67107112     ZHar    C    A        0      0        2 
   4  chr4_67107112   Sample    C    A        0      0        2 
   4  chr4_67123699     AAsi    G    T        0      0        2 
   4  chr4_67123699     AKia    G    T        0      0        2 
   4  chr4_67123699     AOna    G    T        0      0        2 
   4  chr4_67123699     ASom    G    T        0      0        2 
   4  chr4_67123699     HCab    G    T        0      0        2 
   4  chr4_67123699     HPrz    G    T        0      0        2 
   4  chr4_67123699     ZBoe    G    T      0.5      1        2 
   4  chr4_67123699     ZGre    G    T        0      0        2 
   4  chr4_67123699     ZHar    G    T        0      0        2 
   4  chr4_67123699   Sample    G    T        0      0        2 
   4  chr4_67143464     AAsi    C    G        0      0        2 
   4  chr4_67143464     AKia    C    G        0      0        2 
   4  chr4_67143464     AOna    C    G        0      0        2 
   4  chr4_67143464     ASom    C    G        0      0        2 
   4  chr4_67143464     HCab    C    G        0      0        2 
   4  chr4_67143464     HPrz    C    G        0      0        2 
   4  chr4_67143464     ZBoe    C    G      0.5      1        2 
   4  chr4_67143464     ZGre    C    G        0      0        2 
   4  chr4_67143464     ZHar    C    G        0      0        2 
   4  chr4_67143464   Sample    C    G        0      0        2 
   4  chr4_67170790     AAsi    G    T        0      0        2 
   4  chr4_67170790     AKia    G    T        0      0        2 
   4  chr4_67170790     AOna    G    T      0.5      1        2 
   4  chr4_67170790     ASom    G    T        0      0        2 
   4  chr4_67170790     HCab    G    T        0      0        2 
   4  chr4_67170790     HPrz    G    T        0      0        2 
   4  chr4_67170790     ZBoe    G    T        0      0        2 
   4  chr4_67170790     ZGre    G    T        0      0        2 
   4  chr4_67170790     ZHar    G    T        0      0        2 
   4  chr4_67170790   Sample    G    T        0      0        2 
   4  chr4_67188061     AAsi    C    G        0      0        2 
   4  chr4_67188061     AKia    C    G        0      0        2 
   4  chr4_67188061     AOna    C    G        0      0        2 
   4  chr4_67188061     ASom    C    G        0      0        2 
   4  chr4_67188061     HCab    C    G        1      2        2 
   4  chr4_67188061     HPrz    C    G        1      2        2 
   4  chr4_67188061     ZBoe    C    G        0      0        2 
   4  chr4_67188061     ZGre    C    G        0      0        2 
   4  chr4_67188061     ZHar    C    G        0      0        2 
   4  chr4_67188061   Sample    C    G        0      0        2 
   4  chr4_67195810     AAsi    C    G        0      0        2 
   4  chr4_67195810     AKia    C    G        0      0        2 
   4  chr4_67195810     AOna    C    G        0      0        2 
   4  chr4_67195810     ASom    C    G      0.5      1        2 
   4  chr4_67195810     HCab    C    G        0      0        2 
   4  chr4_67195810     HPrz    C    G        0      0        2 
   4  chr4_67195810     ZBoe    C    G        0      0        2 
   4  chr4_67195810     ZGre    C    G        0      0        2 
   4  chr4_67195810     ZHar    C    G        0      0        2 
   4  chr4_67195810   Sample    C    G        0      0        2 
   4  chr4_67196829     AAsi    T    A        0      0        2 
   4  chr4_67196829     AKia    T    A        0      0        2 
   4  chr4_67196829     AOna    T    A        0      0        2 
   4  chr4_67196829     ASom    T    A        0      0        2 
   4  chr4_67196829     HCab    T    A      0.5      1        2 
   4  chr4_67196829     HPrz    T    A      0.5      1        2 
   4  chr4_67196829     ZBoe    T    A        0      0        2 
   4  chr4_67196829     ZGre    T    A        0      0        2 
   4  chr4_67196829     ZHar    T    A        0      0        2 
   4  chr4_67196829   Sample    T    A        0      0        2 
   4  chr4_67207216     AAsi    C    G        0      0        2 
   4  chr4_67207216     AKia    C    G        0      0        2 
   4  chr4_67207216     AOna    C    G        0      0        2 
   4  chr4_67207216     ASom    C    G        0      0        2 
   4  chr4_67207216     HCab    C    G        0      0        2 
   4  chr4_67207216     HPrz    C    G        0      0        2 
   4  chr4_67207216     ZBoe    C    G        0      0        2 
   4  chr4_67207216     ZGre    C    G        0      0        2 
   4  chr4_67207216     ZHar    C    G        1      2        2 
   4  chr4_67207216   Sample    C    G        0      0        2 
   4  chr4_67242289     AAsi    T    A        0      0        2 
   4  chr4_67242289     AKia    T    A        0      0        2 
   4  chr4_67242289     AOna    T    A      0.5      1        2 
   4  chr4_67242289     ASom    T    A        0      0        2 
   4  chr4_67242289     HCab    T    A        0      0        2 
   4  chr4_67242289     HPrz    T    A        0      0        2 
   4  chr4_67242289     ZBoe    T    A        0      0        2 
   4  chr4_67242289     ZGre    T    A        0      0        2 
   4  chr4_67242289     ZHar    T    A        0      0        2 
   4  chr4_67242289   Sample    T    A        0      0        2 
   4  chr4_67249179     AAsi    G    C        0      0        2 
   4  chr4_67249179     AKia    G    C        0      0        2 
   4  chr4_67249179     AOna    G    C        0      0        2 
   4  chr4_67249179     ASom    G    C      0.5      1        2 
   4  chr4_67249179     HCab    G    C        0      0        2 
   4  chr4_67249179     HPrz    G    C        0      0        2 
   4  chr4_67249179     ZBoe    G    C        0      0        2 
   4  chr4_67249179     ZGre    G    C        0      0        2 
   4  chr4_67249179     ZHar    G    C        0      0        2 
   4  chr4_67249179   Sample    G    C        0      0        2 
   4  chr4_67275749     AAsi    T    G        0      0        2 
   4  chr4_67275749     AKia    T    G        0      0        2 
   4  chr4_67275749     AOna    T    G        0      0        2 
   4  chr4_67275749     ASom    T    G        0      0        2 
   4  chr4_67275749     HCab    T    G        1      2        2 
   4  chr4_67275749     HPrz    T    G        1      2        2 
   4  chr4_67275749     ZBoe    T    G        0      0        2 
   4  chr4_67275749     ZGre    T    G        0      0        2 
   4  chr4_67275749     ZHar    T    G        0      0        2 
   4  chr4_67275749   Sample    T    G        0      0        2 
   4  chr4_67279669     AAsi    A    C        0      0        2 
   4  chr4_67279669     AKia    A    C      0.5      1        2 
   4  chr4_67279669     AOna    A    C        0      0        2 
   4  chr4_67279669     ASom    A    C        0      0        2 
   4  chr4_67279669     HCab    A    C        0      0        2 
   4  chr4_67279669     HPrz    A    C        0      0        2 
   4  chr4_67279669     ZBoe    A    C        0      0        2 
   4  chr4_67279669     ZGre    A    C        0      0        2 
   4  chr4_67279669     ZHar    A    C        0      0        2 
   4  chr4_67279669   Sample    A    C        0      0        2 
   4  chr4_67286997     AAsi    C    G        0      0        2 
   4  chr4_67286997     AKia    C    G        0      0        2 
   4  chr4_67286997     AOna    C    G        0      0        2 
   4  chr4_67286997     ASom    C    G        0      0        2 
   4  chr4_67286997     HCab    C    G        1      2        2 
   4  chr4_67286997     HPrz    C    G        1      2        2 
   4  chr4_67286997     ZBoe    C    G        0      0        2 
   4  chr4_67286997     ZGre    C    G        0      0        2 
   4  chr4_67286997     ZHar    C    G        0      0        2 
   4  chr4_67286997   Sample    C    G        0      0        2 
   4  chr4_67331647     AAsi    G    C        0      0        2 
   4  chr4_67331647     AKia    G    C        0      0        2 
   4  chr4_67331647     AOna    G    C        0      0        2 
   4  chr4_67331647     ASom    G    C        0      0        2 
   4  chr4_67331647     HCab    G    C        1      2        2 
   4  chr4_67331647     HPrz    G    C        1      2        2 
   4  chr4_67331647     ZBoe    G    C        0      0        2 
   4  chr4_67331647     ZGre    G    C        0      0        2 
   4  chr4_67331647     ZHar    G    C        0      0        2 
   4  chr4_67331647   Sample    G    C        0      0        2 
   4  chr4_67340479     AAsi    A    T      0.5      1        2 
   4  chr4_67340479     AKia    A    T        0      0        2 
   4  chr4_67340479     AOna    A    T        0      0        2 
   4  chr4_67340479     ASom    A    T        0      0        2 
   4  chr4_67340479     HCab    A    T        0      0        2 
   4  chr4_67340479     HPrz    A    T        0      0        2 
   4  chr4_67340479     ZBoe    A    T        0      0        2 
   4  chr4_67340479     ZGre    A    T        1      2        2 
   4  chr4_67340479     ZHar    A    T        0      0        2 
   4  chr4_67340479   Sample    A    T        0      0        2 
   4  chr4_67347228     AAsi    C    G        0      0        2 
   4  chr4_67347228     AKia    C    G        0      0        2 
   4  chr4_67347228     AOna    C    G        0      0        2 
   4  chr4_67347228     ASom    C    G        0      0        2 
   4  chr4_67347228     HCab    C    G        0      0        2 
   4  chr4_67347228     HPrz    C    G        0      0        2 
   4  chr4_67347228     ZBoe    C    G        0      0        2 
   4  chr4_67347228     ZGre    C    G        1      2        2 
   4  chr4_67347228     ZHar    C    G        0      0        2 
   4  chr4_67347228   Sample    C    G        0      0        2 
   4  chr4_67360824     AAsi    C    A        0      0        2 
   4  chr4_67360824     AKia    C    A        1      2        2 
   4  chr4_67360824     AOna    C    A      0.5      1        2 
   4  chr4_67360824     ASom    C    A        0      0        2 
   4  chr4_67360824     HCab    C    A        0      0        2 
   4  chr4_67360824     HPrz    C    A        0      0        2 
   4  chr4_67360824     ZBoe    C    A        0      0        2 
   4  chr4_67360824     ZGre    C    A        0      0        2 
   4  chr4_67360824     ZHar    C    A        0      0        2 
   4  chr4_67360824   Sample    C    A        0      0        2 
   4  chr4_67364384     AAsi    G    C        1      2        2 
   4  chr4_67364384     AKia    G    C        0      0        2 
   4  chr4_67364384     AOna    G    C        0      0        2 
   4  chr4_67364384     ASom    G    C        1      2        2 
   4  chr4_67364384     HCab    G    C        0      0        2 
   4  chr4_67364384     HPrz    G    C        0      0        2 
   4  chr4_67364384     ZBoe    G    C        0      0        2 
   4  chr4_67364384     ZGre    G    C        0      0        2 
   4  chr4_67364384     ZHar    G    C        0      0        2 
   4  chr4_67364384   Sample    G    C        1      2        2 
   4  chr4_67399831     AAsi    A    C        0      0        2 
   4  chr4_67399831     AKia    A    C        0      0        2 
   4  chr4_67399831     AOna    A    C        0      0        2 
   4  chr4_67399831     ASom    A    C        0      0        2 
   4  chr4_67399831     HCab    A    C        0      0        2 
   4  chr4_67399831     HPrz    A    C        0      0        2 
   4  chr4_67399831     ZBoe    A    C        0      0        2 
   4  chr4_67399831     ZGre    A    C        0      0        2 
   4  chr4_67399831     ZHar    A    C      0.5      1        2 
   4  chr4_67399831   Sample    A    C        0      0        2 
   4  chr4_67400669     AAsi    C    A        0      0        2 
   4  chr4_67400669     AKia    C    A        0      0        2 
   4  chr4_67400669     AOna    C    A        0      0        2 
   4  chr4_67400669     ASom    C    A        0      0        2 
   4  chr4_67400669     HCab    C    A        0      0        2 
   4  chr4_67400669     HPrz    C    A        0      0        2 
   4  chr4_67400669     ZBoe    C    A        0      0        2 
   4  chr4_67400669     ZGre    C    A      0.5      1        2 
   4  chr4_67400669     ZHar    C    A        0      0        2 
   4  chr4_67400669   Sample    C    A        0      0        2 
   4  chr4_67404520     AAsi    C    A        0      0        2 
   4  chr4_67404520     AKia    C    A        0      0        2 
   4  chr4_67404520     AOna    C    A        0      0        2 
   4  chr4_67404520     ASom    C    A        0      0        2 
   4  chr4_67404520     HCab    C    A        0      0        2 
   4  chr4_67404520     HPrz    C    A        0      0        2 
   4  chr4_67404520     ZBoe    C    A        0      0        2 
   4  chr4_67404520     ZGre    C    A        1      2        2 
   4  chr4_67404520     ZHar    C    A        1      2        2 
   4  chr4_67404520   Sample    C    A        0      0        2 
   4  chr4_67409398     AAsi    C    G        0      0        2 
   4  chr4_67409398     AKia    C    G        0      0        2 
   4  chr4_67409398     AOna    C    G        0      0        2 
   4  chr4_67409398     ASom    C    G        0      0        2 
   4  chr4_67409398     HCab    C    G        0      0        2 
   4  chr4_67409398     HPrz    C    G        0      0        2 
   4  chr4_67409398     ZBoe    C    G        1      2        2 
   4  chr4_67409398     ZGre    C    G        0      0        2 
   4  chr4_67409398     ZHar    C    G        0      0        2 
   4  chr4_67409398   Sample    C    G        0      0        2 
   4  chr4_67426888     AAsi    T    A      0.5      1        2 
   4  chr4_67426888     AKia    T    A        0      0        2 
   4  chr4_67426888     AOna    T    A        0      0        2 
   4  chr4_67426888     ASom    T    A        0      0        2 
   4  chr4_67426888     HCab    T    A        0      0        2 
   4  chr4_67426888     HPrz    T    A        0      0        2 
   4  chr4_67426888     ZBoe    T    A        0      0        2 
   4  chr4_67426888     ZGre    T    A        0      0        2 
   4  chr4_67426888     ZHar    T    A        0      0        2 
   4  chr4_67426888   Sample    T    A        0      0        2 
   4  chr4_67426939     AAsi    A    C        0      0        2 
   4  chr4_67426939     AKia    A    C        0      0        2 
   4  chr4_67426939     AOna    A    C        0      0        2 
   4  chr4_67426939     ASom    A    C        0      0        2 
   4  chr4_67426939     HCab    A    C        0      0        2 
   4  chr4_67426939     HPrz    A    C        0      0        2 
   4  chr4_67426939     ZBoe    A    C        1      2        2 
   4  chr4_67426939     ZGre    A    C        0      0        2 
   4  chr4_67426939     ZHar    A    C        0      0        2 
   4  chr4_67426939   Sample    A    C        0      0        2 
   4  chr4_67428296     AAsi    T    G        0      0        2 
   4  chr4_67428296     AKia    T    G        0      0        2 
   4  chr4_67428296     AOna    T    G        0      0        2 
   4  chr4_67428296     ASom    T    G      0.5      1        2 
   4  chr4_67428296     HCab    T    G        0      0        2 
   4  chr4_67428296     HPrz    T    G        0      0        2 
   4  chr4_67428296     ZBoe    T    G        0      0        2 
   4  chr4_67428296     ZGre    T    G        0      0        2 
   4  chr4_67428296     ZHar    T    G        0      0        2 
   4  chr4_67428296   Sample    T    G        0      0        2 
   4  chr4_67453694     AAsi    G    C        0      0        2 
   4  chr4_67453694     AKia    G    C        0      0        2 
   4  chr4_67453694     AOna    G    C        0      0        2 
   4  chr4_67453694     ASom    G    C        0      0        2 
   4  chr4_67453694     HCab    G    C        0      0        2 
   4  chr4_67453694     HPrz    G    C        0      0        2 
   4  chr4_67453694     ZBoe    G    C        0      0        2 
   4  chr4_67453694     ZGre    G    C        0      0        2 
   4  chr4_67453694     ZHar    G    C        1      2        2 
   4  chr4_67453694   Sample    G    C        0      0        2 
   4  chr4_67459301     AAsi    T    G        0      0        2 
   4  chr4_67459301     AKia    T    G        0      0        2 
   4  chr4_67459301     AOna    T    G        0      0        2 
   4  chr4_67459301     ASom    T    G        0      0        2 
   4  chr4_67459301     HCab    T    G        0      0        2 
   4  chr4_67459301     HPrz    T    G      0.5      1        2 
   4  chr4_67459301     ZBoe    T    G        0      0        2 
   4  chr4_67459301     ZGre    T    G        0      0        2 
   4  chr4_67459301     ZHar    T    G        0      0        2 
   4  chr4_67459301   Sample    T    G        0      0        2 
   4  chr4_67482193     AAsi    A    T        0      0        2 
   4  chr4_67482193     AKia    A    T      0.5      1        2 
   4  chr4_67482193     AOna    A    T      0.5      1        2 
   4  chr4_67482193     ASom    A    T        0      0        2 
   4  chr4_67482193     HCab    A    T        0      0        2 
   4  chr4_67482193     HPrz    A    T        0      0        2 
   4  chr4_67482193     ZBoe    A    T        0      0        2 
   4  chr4_67482193     ZGre    A    T        0      0        2 
   4  chr4_67482193     ZHar    A    T        0      0        2 
   4  chr4_67482193   Sample    A    T        0      0        2 
   4  chr4_67486541     AAsi    G    T        0      0        2 
   4  chr4_67486541     AKia    G    T        0      0        2 
   4  chr4_67486541     AOna    G    T        0      0        2 
   4  chr4_67486541     ASom    G    T        0      0        2 
   4  chr4_67486541     HCab    G    T        0      0        2 
   4  chr4_67486541     HPrz    G    T        0      0        2 
   4  chr4_67486541     ZBoe    G    T      0.5      1        2 
   4  chr4_67486541     ZGre    G    T        0      0        2 
   4  chr4_67486541     ZHar    G    T        0      0        2 
   4  chr4_67486541   Sample    G    T        0      0        2 
   4  chr4_67489371     AAsi    A    T        0      0        2 
   4  chr4_67489371     AKia    A    T        0      0        2 
   4  chr4_67489371     AOna    A    T        0      0        2 
   4  chr4_67489371     ASom    A    T        0      0        2 
   4  chr4_67489371     HCab    A    T        1      2        2 
   4  chr4_67489371     HPrz    A    T        1      2        2 
   4  chr4_67489371     ZBoe    A    T        0      0        2 
   4  chr4_67489371     ZGre    A    T        0      0        2 
   4  chr4_67489371     ZHar    A    T        0      0        2 
   4  chr4_67489371   Sample    A    T        0      0        2 
   4  chr4_67491740     AAsi    T    G        0      0        2 
   4  chr4_67491740     AKia    T    G        0      0        2 
   4  chr4_67491740     AOna    T    G        0      0        2 
   4  chr4_67491740     ASom    T    G        0      0        2 
   4  chr4_67491740     HCab    T    G      0.5      1        2 
   4  chr4_67491740     HPrz    T    G      0.5      1        2 
   4  chr4_67491740     ZBoe    T    G        0      0        2 
   4  chr4_67491740     ZGre    T    G        0      0        2 
   4  chr4_67491740     ZHar    T    G        0      0        2 
   4  chr4_67491740   Sample    T    G        0      0        2 
   4  chr4_67512076     AAsi    C    G        0      0        2 
   4  chr4_67512076     AKia    C    G        0      0        2 
   4  chr4_67512076     AOna    C    G        0      0        2 
   4  chr4_67512076     ASom    C    G        1      2        2 
   4  chr4_67512076     HCab    C    G        0      0        2 
   4  chr4_67512076     HPrz    C    G        0      0        2 
   4  chr4_67512076     ZBoe    C    G        0      0        2 
   4  chr4_67512076     ZGre    C    G        0      0        2 
   4  chr4_67512076     ZHar    C    G        0      0        2 
   4  chr4_67512076   Sample    C    G        0      0        2 
   4  chr4_67534328     AAsi    C    G        1      2        2 
   4  chr4_67534328     AKia    C    G        1      2        2 
   4  chr4_67534328     AOna    C    G        1      2        2 
   4  chr4_67534328     ASom    C    G        1      2        2 
   4  chr4_67534328     HCab    C    G        0      0        2 
   4  chr4_67534328     HPrz    C    G        0      0        2 
   4  chr4_67534328     ZBoe    C    G        0      0        2 
   4  chr4_67534328     ZGre    C    G        0      0        2 
   4  chr4_67534328     ZHar    C    G        0      0        2 
   4  chr4_67534328   Sample    C    G        1      2        2 
   4  chr4_67545665     AAsi    G    C        1      2        2 
   4  chr4_67545665     AKia    G    C        0      0        2 
   4  chr4_67545665     AOna    G    C        0      0        2 
   4  chr4_67545665     ASom    G    C        1      2        2 
   4  chr4_67545665     HCab    G    C        0      0        2 
   4  chr4_67545665     HPrz    G    C        0      0        2 
   4  chr4_67545665     ZBoe    G    C        0      0        2 
   4  chr4_67545665     ZGre    G    C        0      0        2 
   4  chr4_67545665     ZHar    G    C        0      0        2 
   4  chr4_67545665   Sample    G    C        1      2        2 
   4  chr4_67557095     AAsi    G    C        0      0        2 
   4  chr4_67557095     AKia    G    C        0      0        2 
   4  chr4_67557095     AOna    G    C        0      0        2 
   4  chr4_67557095     ASom    G    C        1      2        2 
   4  chr4_67557095     HCab    G    C        0      0        2 
   4  chr4_67557095     HPrz    G    C        0      0        2 
   4  chr4_67557095     ZBoe    G    C        0      0        2 
   4  chr4_67557095     ZGre    G    C        0      0        2 
   4  chr4_67557095     ZHar    G    C        0      0        2 
   4  chr4_67557095   Sample    G    C        0      0        2 
   4  chr4_67583533     AAsi    G    C        0      0        2 
   4  chr4_67583533     AKia    G    C        0      0        2 
   4  chr4_67583533     AOna    G    C        0      0        2 
   4  chr4_67583533     ASom    G    C        0      0        2 
   4  chr4_67583533     HCab    G    C        0      0        2 
   4  chr4_67583533     HPrz    G    C        0      0        2 
   4  chr4_67583533     ZBoe    G    C        0      0        2 
   4  chr4_67583533     ZGre    G    C      0.5      1        2 
   4  chr4_67583533     ZHar    G    C        0      0        2 
   4  chr4_67583533   Sample    G    C        0      0        2 
   4  chr4_67603067     AAsi    G    T        0      0        2 
   4  chr4_67603067     AKia    G    T        0      0        2 
   4  chr4_67603067     AOna    G    T        0      0        2 
   4  chr4_67603067     ASom    G    T        0      0        2 
   4  chr4_67603067     HCab    G    T        0      0        2 
   4  chr4_67603067     HPrz    G    T        0      0        2 
   4  chr4_67603067     ZBoe    G    T        0      0        2 
   4  chr4_67603067     ZGre    G    T        0      0        2 
   4  chr4_67603067     ZHar    G    T        1      2        2 
   4  chr4_67603067   Sample    G    T        0      0        2 
   4  chr4_67603949     AAsi    C    G        0      0        2 
   4  chr4_67603949     AKia    C    G        0      0        2 
   4  chr4_67603949     AOna    C    G        0      0        2 
   4  chr4_67603949     ASom    C    G        0      0        2 
   4  chr4_67603949     HCab    C    G        0      0        2 
   4  chr4_67603949     HPrz    C    G        0      0        2 
   4  chr4_67603949     ZBoe    C    G      0.5      1        2 
   4  chr4_67603949     ZGre    C    G        0      0        2 
   4  chr4_67603949     ZHar    C    G        0      0        2 
   4  chr4_67603949   Sample    C    G        0      0        2 
   4  chr4_67605190     AAsi    G    T        0      0        2 
   4  chr4_67605190     AKia    G    T        0      0        2 
   4  chr4_67605190     AOna    G    T        0      0        2 
   4  chr4_67605190     ASom    G    T        0      0        2 
   4  chr4_67605190     HCab    G    T      0.5      1        2 
   4  chr4_67605190     HPrz    G    T      0.5      1        2 
   4  chr4_67605190     ZBoe    G    T        0      0        2 
   4  chr4_67605190     ZGre    G    T        0      0        2 
   4  chr4_67605190     ZHar    G    T        0      0        2 
   4  chr4_67605190   Sample    G    T        0      0        2 
   4  chr4_67676708     AAsi    C    A        0      0        2 
   4  chr4_67676708     AKia    C    A        0      0        2 
   4  chr4_67676708     AOna    C    A        0      0        2 
   4  chr4_67676708     ASom    C    A        0      0        2 
   4  chr4_67676708     HCab    C    A        0      0        2 
   4  chr4_67676708     HPrz    C    A        0      0        2 
   4  chr4_67676708     ZBoe    C    A      0.5      1        2 
   4  chr4_67676708     ZGre    C    A        0      0        2 
   4  chr4_67676708     ZHar    C    A        0      0        2 
   4  chr4_67676708   Sample    C    A        0      0        2 
   4  chr4_67694266     AAsi    C    A        0      0        2 
   4  chr4_67694266     AKia    C    A        0      0        2 
   4  chr4_67694266     AOna    C    A        0      0        2 
   4  chr4_67694266     ASom    C    A        0      0        2 
   4  chr4_67694266     HCab    C    A        0      0        2 
   4  chr4_67694266     HPrz    C    A        0      0        2 
   4  chr4_67694266     ZBoe    C    A        0      0        2 
   4  chr4_67694266     ZGre    C    A        0      0        2 
   4  chr4_67694266     ZHar    C    A        1      2        2 
   4  chr4_67694266   Sample    C    A        0      0        2 
   4  chr4_67721044     AAsi    T    G        0      0        2 
   4  chr4_67721044     AKia    T    G        0      0        2 
   4  chr4_67721044     AOna    T    G        0      0        2 
   4  chr4_67721044     ASom    T    G        0      0        2 
   4  chr4_67721044     HCab    T    G        1      2        2 
   4  chr4_67721044     HPrz    T    G        1      2        2 
   4  chr4_67721044     ZBoe    T    G        0      0        2 
   4  chr4_67721044     ZGre    T    G        0      0        2 
   4  chr4_67721044     ZHar    T    G        0      0        2 
   4  chr4_67721044   Sample    T    G        0      0        2 
   4  chr4_67721605     AAsi    G    C        0      0        2 
   4  chr4_67721605     AKia    G    C        0      0        2 
   4  chr4_67721605     AOna    G    C        0      0        2 
   4  chr4_67721605     ASom    G    C        0      0        2 
   4  chr4_67721605     HCab    G    C        1      2        2 
   4  chr4_67721605     HPrz    G    C        1      2        2 
   4  chr4_67721605     ZBoe    G    C        0      0        2 
   4  chr4_67721605     ZGre    G    C        0      0        2 
   4  chr4_67721605     ZHar    G    C        0      0        2 
   4  chr4_67721605   Sample    G    C        0      0        2 
   4  chr4_67745017     AAsi    C    A        0      0        2 
   4  chr4_67745017     AKia    C    A        0      0        2 
   4  chr4_67745017     AOna    C    A        0      0        2 
   4  chr4_67745017     ASom    C    A        0      0        2 
   4  chr4_67745017     HCab    C    A        0      0        2 
   4  chr4_67745017     HPrz    C    A        0      0        2 
   4  chr4_67745017     ZBoe    C    A        0      0        2 
   4  chr4_67745017     ZGre    C    A        1      2        2 
   4  chr4_67745017     ZHar    C    A        0      0        2 
   4  chr4_67745017   Sample    C    A        0      0        2 
   4  chr4_67770018     AAsi    A    C        0      0        2 
   4  chr4_67770018     AKia    A    C        1      2        2 
   4  chr4_67770018     AOna    A    C        1      2        2 
   4  chr4_67770018     ASom    A    C        0      0        2 
   4  chr4_67770018     HCab    A    C        0      0        2 
   4  chr4_67770018     HPrz    A    C        0      0        2 
   4  chr4_67770018     ZBoe    A    C        0      0        2 
   4  chr4_67770018     ZGre    A    C        0      0        2 
   4  chr4_67770018     ZHar    A    C        0      0        2 
   4  chr4_67770018   Sample    A    C        0      0        2 
   4  chr4_67794630     AAsi    T    G      0.5      1        2 
   4  chr4_67794630     AKia    T    G        0      0        2 
   4  chr4_67794630     AOna    T    G        0      0        2 
   4  chr4_67794630     ASom    T    G        0      0        2 
   4  chr4_67794630     HCab    T    G        0      0        2 
   4  chr4_67794630     HPrz    T    G        0      0        2 
   4  chr4_67794630     ZBoe    T    G        0      0        2 
   4  chr4_67794630     ZGre    T    G        0      0        2 
   4  chr4_67794630     ZHar    T    G        0      0        2 
   4  chr4_67794630   Sample    T    G        0      0        2 
   4  chr4_67819144     AAsi    G    T        0      0        2 
   4  chr4_67819144     AKia    G    T        0      0        2 
   4  chr4_67819144     AOna    G    T        0      0        2 
   4  chr4_67819144     ASom    G    T        0      0        2 
   4  chr4_67819144     HCab    G    T        0      0        2 
   4  chr4_67819144     HPrz    G    T        0      0        2 
   4  chr4_67819144     ZBoe    G    T        0      0        2 
   4  chr4_67819144     ZGre    G    T        0      0        2 
   4  chr4_67819144     ZHar    G    T      0.5      1        2 
   4  chr4_67819144   Sample    G    T        0      0        2 
   4  chr4_67831466     AAsi    G    C        0      0        2 
   4  chr4_67831466     AKia    G    C        0      0        2 
   4  chr4_67831466     AOna    G    C        0      0        2 
   4  chr4_67831466     ASom    G    C        0      0        2 
   4  chr4_67831466     HCab    G    C        0      0        2 
   4  chr4_67831466     HPrz    G    C      0.5      1        2 
   4  chr4_67831466     ZBoe    G    C        0      0        2 
   4  chr4_67831466     ZGre    G    C        0      0        2 
   4  chr4_67831466     ZHar    G    C        0      0        2 
   4  chr4_67831466   Sample    G    C        0      0        2 
   4  chr4_67831557     AAsi    C    A        0      0        2 
   4  chr4_67831557     AKia    C    A        1      2        2 
   4  chr4_67831557     AOna    C    A        0      0        2 
   4  chr4_67831557     ASom    C    A        0      0        2 
   4  chr4_67831557     HCab    C    A        0      0        2 
   4  chr4_67831557     HPrz    C    A        0      0        2 
   4  chr4_67831557     ZBoe    C    A        0      0        2 
   4  chr4_67831557     ZGre    C    A        0      0        2 
   4  chr4_67831557     ZHar    C    A        0      0        2 
   4  chr4_67831557   Sample    C    A        0      0        2 
   4  chr4_67899052     AAsi    A    C        0      0        2 
   4  chr4_67899052     AKia    A    C        0      0        2 
   4  chr4_67899052     AOna    A    C        0      0        2 
   4  chr4_67899052     ASom    A    C        0      0        2 
   4  chr4_67899052     HCab    A    C        0      0        2 
   4  chr4_67899052     HPrz    A    C        0      0        2 
   4  chr4_67899052     ZBoe    A    C        0      0        2 
   4  chr4_67899052     ZGre    A    C      0.5      1        2 
   4  chr4_67899052     ZHar    A    C        0      0        2 
   4  chr4_67899052   Sample    A    C        0      0        2 
   4  chr4_67934701     AAsi    C    G      0.5      1        2 
   4  chr4_67934701     AKia    C    G        0      0        2 
   4  chr4_67934701     AOna    C    G        0      0        2 
   4  chr4_67934701     ASom    C    G        1      2        2 
   4  chr4_67934701     HCab    C    G        0      0        2 
   4  chr4_67934701     HPrz    C    G        0      0        2 
   4  chr4_67934701     ZBoe    C    G        0      0        2 
   4  chr4_67934701     ZGre    C    G        0      0        2 
   4  chr4_67934701     ZHar    C    G        0      0        2 
   4  chr4_67934701   Sample    C    G        0      0        2 
   4  chr4_67963970     AAsi    T    G        0      0        2 
   4  chr4_67963970     AKia    T    G        0      0        2 
   4  chr4_67963970     AOna    T    G        1      2        2 
   4  chr4_67963970     ASom    T    G        0      0        2 
   4  chr4_67963970     HCab    T    G        0      0        2 
   4  chr4_67963970     HPrz    T    G        0      0        2 
   4  chr4_67963970     ZBoe    T    G        0      0        2 
   4  chr4_67963970     ZGre    T    G        0      0        2 
   4  chr4_67963970     ZHar    T    G        0      0        2 
   4  chr4_67963970   Sample    T    G        0      0        2 
   4  chr4_67991773     AAsi    G    C        0      0        2 
   4  chr4_67991773     AKia    G    C        0      0        2 
   4  chr4_67991773     AOna    G    C      0.5      1        2 
   4  chr4_67991773     ASom    G    C        0      0        2 
   4  chr4_67991773     HCab    G    C        0      0        2 
   4  chr4_67991773     HPrz    G    C        0      0        2 
   4  chr4_67991773     ZBoe    G    C        0      0        2 
   4  chr4_67991773     ZGre    G    C        0      0        2 
   4  chr4_67991773     ZHar    G    C        0      0        2 
   4  chr4_67991773   Sample    G    C        0      0        2 
   4  chr4_67992209     AAsi    C    A        0      0        2 
   4  chr4_67992209     AKia    C    A        0      0        2 
   4  chr4_67992209     AOna    C    A        0      0        2 
   4  chr4_67992209     ASom    C    A        0      0        2 
   4  chr4_67992209     HCab    C    A        0      0        2 
   4  chr4_67992209     HPrz    C    A        0      0        2 
   4  chr4_67992209     ZBoe    C    A        0      0        2 
   4  chr4_67992209     ZGre    C    A      0.5      1        2 
   4  chr4_67992209     ZHar    C    A        0      0        2 
   4  chr4_67992209   Sample    C    A        0      0        2 
   4  chr4_68026349     AAsi    A    C        0      0        2 
   4  chr4_68026349     AKia    A    C        0      0        2 
   4  chr4_68026349     AOna    A    C        0      0        2 
   4  chr4_68026349     ASom    A    C        0      0        2 
   4  chr4_68026349     HCab    A    C        0      0        2 
   4  chr4_68026349     HPrz    A    C        0      0        2 
   4  chr4_68026349     ZBoe    A    C        0      0        2 
   4  chr4_68026349     ZGre    A    C        0      0        2 
   4  chr4_68026349     ZHar    A    C      0.5      1        2 
   4  chr4_68026349   Sample    A    C        0      0        2 
   4  chr4_68052880     AAsi    G    T        0      0        2 
   4  chr4_68052880     AKia    G    T        0      0        2 
   4  chr4_68052880     AOna    G    T        0      0        2 
   4  chr4_68052880     ASom    G    T        0      0        2 
   4  chr4_68052880     HCab    G    T        0      0        2 
   4  chr4_68052880     HPrz    G    T        0      0        2 
   4  chr4_68052880     ZBoe    G    T        0      0        2 
   4  chr4_68052880     ZGre    G    T        0      0        2 
   4  chr4_68052880     ZHar    G    T        1      2        2 
   4  chr4_68052880   Sample    G    T        0      0        2 
   4  chr4_68101921     AAsi    A    T        0      0        2 
   4  chr4_68101921     AKia    A    T        0      0        2 
   4  chr4_68101921     AOna    A    T        0      0        2 
   4  chr4_68101921     ASom    A    T        0      0        2 
   4  chr4_68101921     HCab    A    T        0      0        2 
   4  chr4_68101921     HPrz    A    T      0.5      1        2 
   4  chr4_68101921     ZBoe    A    T        0      0        2 
   4  chr4_68101921     ZGre    A    T        0      0        2 
   4  chr4_68101921     ZHar    A    T        0      0        2 
   4  chr4_68101921   Sample    A    T        0      0        2 
   4  chr4_68108366     AAsi    A    T        0      0        2 
   4  chr4_68108366     AKia    A    T        0      0        2 
   4  chr4_68108366     AOna    A    T        0      0        2 
   4  chr4_68108366     ASom    A    T        0      0        2 
   4  chr4_68108366     HCab    A    T        1      2        2 
   4  chr4_68108366     HPrz    A    T      0.5      1        2 
   4  chr4_68108366     ZBoe    A    T        0      0        2 
   4  chr4_68108366     ZGre    A    T        0      0        2 
   4  chr4_68108366     ZHar    A    T        0      0        2 
   4  chr4_68108366   Sample    A    T        0      0        2 
   4  chr4_68178123     AAsi    G    T        0      0        2 
   4  chr4_68178123     AKia    G    T        0      0        2 
   4  chr4_68178123     AOna    G    T        0      0        2 
   4  chr4_68178123     ASom    G    T        0      0        2 
   4  chr4_68178123     HCab    G    T        0      0        2 
   4  chr4_68178123     HPrz    G    T        0      0        2 
   4  chr4_68178123     ZBoe    G    T      0.5      1        2 
   4  chr4_68178123     ZGre    G    T        0      0        2 
   4  chr4_68178123     ZHar    G    T        0      0        2 
   4  chr4_68178123   Sample    G    T        0      0        2 
   4  chr4_68201344     AAsi    T    G        0      0        2 
   4  chr4_68201344     AKia    T    G        0      0        2 
   4  chr4_68201344     AOna    T    G        0      0        2 
   4  chr4_68201344     ASom    T    G        0      0        2 
   4  chr4_68201344     HCab    T    G        1      2        2 
   4  chr4_68201344     HPrz    T    G        1      2        2 
   4  chr4_68201344     ZBoe    T    G        0      0        2 
   4  chr4_68201344     ZGre    T    G        0      0        2 
   4  chr4_68201344     ZHar    T    G        0      0        2 
   4  chr4_68201344   Sample    T    G        0      0        2 
   4  chr4_68207659     AAsi    T    G        0      0        2 
   4  chr4_68207659     AKia    T    G        0      0        2 
   4  chr4_68207659     AOna    T    G        0      0        2 
   4  chr4_68207659     ASom    T    G        0      0        2 
   4  chr4_68207659     HCab    T    G        0      0        2 
   4  chr4_68207659     HPrz    T    G        0      0        2 
   4  chr4_68207659     ZBoe    T    G      0.5      1        2 
   4  chr4_68207659     ZGre    T    G        0      0        2 
   4  chr4_68207659     ZHar    T    G        0      0        2 
   4  chr4_68207659   Sample    T    G        0      0        2 
   4  chr4_68215726     AAsi    A    T        0      0        2 
   4  chr4_68215726     AKia    A    T        0      0        2 
   4  chr4_68215726     AOna    A    T        0      0        2 
   4  chr4_68215726     ASom    A    T        0      0        2 
   4  chr4_68215726     HCab    A    T      0.5      1        2 
   4  chr4_68215726     HPrz    A    T      0.5      1        2 
   4  chr4_68215726     ZBoe    A    T        0      0        2 
   4  chr4_68215726     ZGre    A    T        0      0        2 
   4  chr4_68215726     ZHar    A    T        0      0        2 
   4  chr4_68215726   Sample    A    T        0      0        2 
   4  chr4_68222715     AAsi    A    C        0      0        2 
   4  chr4_68222715     AKia    A    C        0      0        2 
   4  chr4_68222715     AOna    A    C        0      0        2 
   4  chr4_68222715     ASom    A    C        0      0        2 
   4  chr4_68222715     HCab    A    C        1      2        2 
   4  chr4_68222715     HPrz    A    C        1      2        2 
   4  chr4_68222715     ZBoe    A    C        0      0        2 
   4  chr4_68222715     ZGre    A    C        0      0        2 
   4  chr4_68222715     ZHar    A    C        0      0        2 
   4  chr4_68222715   Sample    A    C        0      0        2 
   4  chr4_68245242     AAsi    G    T      0.5      1        2 
   4  chr4_68245242     AKia    G    T        0      0        2 
   4  chr4_68245242     AOna    G    T        0      0        2 
   4  chr4_68245242     ASom    G    T      0.5      1        2 
   4  chr4_68245242     HCab    G    T        0      0        2 
   4  chr4_68245242     HPrz    G    T        0      0        2 
   4  chr4_68245242     ZBoe    G    T        0      0        2 
   4  chr4_68245242     ZGre    G    T        0      0        2 
   4  chr4_68245242     ZHar    G    T        0      0        2 
   4  chr4_68245242   Sample    G    T        0      0        2 
   4  chr4_68268078     AAsi    G    C        0      0        2 
   4  chr4_68268078     AKia    G    C      0.5      1        2 
   4  chr4_68268078     AOna    G    C        0      0        2 
   4  chr4_68268078     ASom    G    C        0      0        2 
   4  chr4_68268078     HCab    G    C        0      0        2 
   4  chr4_68268078     HPrz    G    C        0      0        2 
   4  chr4_68268078     ZBoe    G    C        0      0        2 
   4  chr4_68268078     ZGre    G    C        0      0        2 
   4  chr4_68268078     ZHar    G    C        0      0        2 
   4  chr4_68268078   Sample    G    C        0      0        2 
   4  chr4_68270294     AAsi    C    G      0.5      1        2 
   4  chr4_68270294     AKia    C    G        0      0        2 
   4  chr4_68270294     AOna    C    G        0      0        2 
   4  chr4_68270294     ASom    C    G        0      0        2 
   4  chr4_68270294     HCab    C    G        0      0        2 
   4  chr4_68270294     HPrz    C    G        0      0        2 
   4  chr4_68270294     ZBoe    C    G        0      0        2 
   4  chr4_68270294     ZGre    C    G        0      0        2 
   4  chr4_68270294     ZHar    C    G        0      0        2 
   4  chr4_68270294   Sample    C    G        0      0        2 
   4  chr4_68306843     AAsi    A    T        0      0        2 
   4  chr4_68306843     AKia    A    T        0      0        2 
   4  chr4_68306843     AOna    A    T        0      0        2 
   4  chr4_68306843     ASom    A    T        0      0        2 
   4  chr4_68306843     HCab    A    T        1      2        2 
   4  chr4_68306843     HPrz    A    T      0.5      1        2 
   4  chr4_68306843     ZBoe    A    T        0      0        2 
   4  chr4_68306843     ZGre    A    T        0      0        2 
   4  chr4_68306843     ZHar    A    T        0      0        2 
   4  chr4_68306843   Sample    A    T        0      0        2 
   4  chr4_68307431     AAsi    A    C        0      0        2 
   4  chr4_68307431     AKia    A    C        0      0        2 
   4  chr4_68307431     AOna    A    C        0      0        2 
   4  chr4_68307431     ASom    A    C        0      0        2 
   4  chr4_68307431     HCab    A    C      0.5      1        2 
   4  chr4_68307431     HPrz    A    C        0      0        2 
   4  chr4_68307431     ZBoe    A    C        0      0        2 
   4  chr4_68307431     ZGre    A    C        0      0        2 
   4  chr4_68307431     ZHar    A    C        0      0        2 
   4  chr4_68307431   Sample    A    C        0      0        2 
   4  chr4_68312677     AAsi    C    G        0      0        2 
   4  chr4_68312677     AKia    C    G        0      0        2 
   4  chr4_68312677     AOna    C    G      0.5      1        2 
   4  chr4_68312677     ASom    C    G        0      0        2 
   4  chr4_68312677     HCab    C    G        0      0        2 
   4  chr4_68312677     HPrz    C    G        0      0        2 
   4  chr4_68312677     ZBoe    C    G        0      0        2 
   4  chr4_68312677     ZGre    C    G        0      0        2 
   4  chr4_68312677     ZHar    C    G        0      0        2 
   4  chr4_68312677   Sample    C    G        0      0        2 
   4  chr4_68323540     AAsi    A    T        0      0        2 
   4  chr4_68323540     AKia    A    T        0      0        2 
   4  chr4_68323540     AOna    A    T        0      0        2 
   4  chr4_68323540     ASom    A    T        0      0        2 
   4  chr4_68323540     HCab    A    T        1      2        2 
   4  chr4_68323540     HPrz    A    T        1      2        2 
   4  chr4_68323540     ZBoe    A    T        0      0        2 
   4  chr4_68323540     ZGre    A    T        0      0        2 
   4  chr4_68323540     ZHar    A    T        0      0        2 
   4  chr4_68323540   Sample    A    T        0      0        2 
   4  chr4_68335289     AAsi    A    C        0      0        2 
   4  chr4_68335289     AKia    A    C        0      0        2 
   4  chr4_68335289     AOna    A    C        0      0        2 
   4  chr4_68335289     ASom    A    C        0      0        2 
   4  chr4_68335289     HCab    A    C        1      2        2 
   4  chr4_68335289     HPrz    A    C        1      2        2 
   4  chr4_68335289     ZBoe    A    C        0      0        2 
   4  chr4_68335289     ZGre    A    C      0.5      1        2 
   4  chr4_68335289     ZHar    A    C        1      2        2 
   4  chr4_68335289   Sample    A    C        0      0        2 
   4  chr4_68339977     AAsi    T    G        1      2        2 
   4  chr4_68339977     AKia    T    G        0      0        2 
   4  chr4_68339977     AOna    T    G      0.5      1        2 
   4  chr4_68339977     ASom    T    G        1      2        2 
   4  chr4_68339977     HCab    T    G        0      0        2 
   4  chr4_68339977     HPrz    T    G        0      0        2 
   4  chr4_68339977     ZBoe    T    G        0      0        2 
   4  chr4_68339977     ZGre    T    G        0      0        2 
   4  chr4_68339977     ZHar    T    G        0      0        2 
   4  chr4_68339977   Sample    T    G        1      2        2 
   4  chr4_68365036     AAsi    A    C      0.5      1        2 
   4  chr4_68365036     AKia    A    C        0      0        2 
   4  chr4_68365036     AOna    A    C        0      0        2 
   4  chr4_68365036     ASom    A    C        0      0        2 
   4  chr4_68365036     HCab    A    C        0      0        2 
   4  chr4_68365036     HPrz    A    C        0      0        2 
   4  chr4_68365036     ZBoe    A    C        0      0        2 
   4  chr4_68365036     ZGre    A    C        0      0        2 
   4  chr4_68365036     ZHar    A    C        0      0        2 
   4  chr4_68365036   Sample    A    C        1      2        2 
   4  chr4_68373066     AAsi    A    C        0      0        2 
   4  chr4_68373066     AKia    A    C        0      0        2 
   4  chr4_68373066     AOna    A    C        0      0        2 
   4  chr4_68373066     ASom    A    C        0      0        2 
   4  chr4_68373066     HCab    A    C        0      0        2 
   4  chr4_68373066     HPrz    A    C        0      0        2 
   4  chr4_68373066     ZBoe    A    C        0      0        2 
   4  chr4_68373066     ZGre    A    C      0.5      1        2 
   4  chr4_68373066     ZHar    A    C        0      0        2 
   4  chr4_68373066   Sample    A    C        0      0        2 
   4  chr4_68375314     AAsi    T    G        1      2        2 
   4  chr4_68375314     AKia    T    G        0      0        2 
   4  chr4_68375314     AOna    T    G        0      0        2 
   4  chr4_68375314     ASom    T    G        0      0        2 
   4  chr4_68375314     HCab    T    G        0      0        2 
   4  chr4_68375314     HPrz    T    G        0      0        2 
   4  chr4_68375314     ZBoe    T    G        0      0        2 
   4  chr4_68375314     ZGre    T    G        0      0        2 
   4  chr4_68375314     ZHar    T    G        0      0        2 
   4  chr4_68375314   Sample    T    G        0      0        2 
   4  chr4_68390266     AAsi    C    A        0      0        2 
   4  chr4_68390266     AKia    C    A        0      0        2 
   4  chr4_68390266     AOna    C    A      0.5      1        2 
   4  chr4_68390266     ASom    C    A        0      0        2 
   4  chr4_68390266     HCab    C    A        0      0        2 
   4  chr4_68390266     HPrz    C    A        0      0        2 
   4  chr4_68390266     ZBoe    C    A        0      0        2 
   4  chr4_68390266     ZGre    C    A        0      0        2 
   4  chr4_68390266     ZHar    C    A        0      0        2 
   4  chr4_68390266   Sample    C    A        0      0        2 
   4  chr4_68397799     AAsi    T    A        0      0        2 
   4  chr4_68397799     AKia    T    A        0      0        2 
   4  chr4_68397799     AOna    T    A        0      0        2 
   4  chr4_68397799     ASom    T    A        0      0        2 
   4  chr4_68397799     HCab    T    A        1      2        2 
   4  chr4_68397799     HPrz    T    A        1      2        2 
   4  chr4_68397799     ZBoe    T    A        0      0        2 
   4  chr4_68397799     ZGre    T    A        0      0        2 
   4  chr4_68397799     ZHar    T    A        0      0        2 
   4  chr4_68397799   Sample    T    A        0      0        2 
   4  chr4_68409303     AAsi    A    T        0      0        2 
   4  chr4_68409303     AKia    A    T        0      0        2 
   4  chr4_68409303     AOna    A    T        0      0        2 
   4  chr4_68409303     ASom    A    T        0      0        2 
   4  chr4_68409303     HCab    A    T        0      0        2 
   4  chr4_68409303     HPrz    A    T        0      0        2 
   4  chr4_68409303     ZBoe    A    T      0.5      1        2 
   4  chr4_68409303     ZGre    A    T        0      0        2 
   4  chr4_68409303     ZHar    A    T        0      0        2 
   4  chr4_68409303   Sample    A    T        0      0        2 
   4  chr4_68431687     AAsi    T    G        0      0        2 
   4  chr4_68431687     AKia    T    G        0      0        2 
   4  chr4_68431687     AOna    T    G        0      0        2 
   4  chr4_68431687     ASom    T    G        0      0        2 
   4  chr4_68431687     HCab    T    G        1      2        2 
   4  chr4_68431687     HPrz    T    G        1      2        2 
   4  chr4_68431687     ZBoe    T    G        0      0        2 
   4  chr4_68431687     ZGre    T    G        0      0        2 
   4  chr4_68431687     ZHar    T    G        0      0        2 
   4  chr4_68431687   Sample    T    G        0      0        2 
   4  chr4_68458064     AAsi    C    G        0      0        2 
   4  chr4_68458064     AKia    C    G        0      0        2 
   4  chr4_68458064     AOna    C    G        0      0        2 
   4  chr4_68458064     ASom    C    G        0      0        2 
   4  chr4_68458064     HCab    C    G        0      0        2 
   4  chr4_68458064     HPrz    C    G        0      0        2 
   4  chr4_68458064     ZBoe    C    G        0      0        2 
   4  chr4_68458064     ZGre    C    G        0      0        2 
   4  chr4_68458064     ZHar    C    G      0.5      1        2 
   4  chr4_68458064   Sample    C    G        0      0        2 
   4  chr4_68480365     AAsi    G    C        0      0        2 
   4  chr4_68480365     AKia    G    C      0.5      1        2 
   4  chr4_68480365     AOna    G    C        0      0        2 
   4  chr4_68480365     ASom    G    C        0      0        2 
   4  chr4_68480365     HCab    G    C        0      0        2 
   4  chr4_68480365     HPrz    G    C        0      0        2 
   4  chr4_68480365     ZBoe    G    C        0      0        2 
   4  chr4_68480365     ZGre    G    C        0      0        2 
   4  chr4_68480365     ZHar    G    C        0      0        2 
   4  chr4_68480365   Sample    G    C        0      0        2 
   4  chr4_68482049     AAsi    G    C        0      0        2 
   4  chr4_68482049     AKia    G    C        0      0        2 
   4  chr4_68482049     AOna    G    C        0      0        2 
   4  chr4_68482049     ASom    G    C        0      0        2 
   4  chr4_68482049     HCab    G    C        0      0        2 
   4  chr4_68482049     HPrz    G    C      0.5      1        2 
   4  chr4_68482049     ZBoe    G    C        0      0        2 
   4  chr4_68482049     ZGre    G    C        0      0        2 
   4  chr4_68482049     ZHar    G    C        0      0        2 
   4  chr4_68482049   Sample    G    C        0      0        2 
   4  chr4_68488124     AAsi    A    T        0      0        2 
   4  chr4_68488124     AKia    A    T      0.5      1        2 
   4  chr4_68488124     AOna    A    T        0      0        2 
   4  chr4_68488124     ASom    A    T        0      0        2 
   4  chr4_68488124     HCab    A    T        0      0        2 
   4  chr4_68488124     HPrz    A    T        0      0        2 
   4  chr4_68488124     ZBoe    A    T        0      0        2 
   4  chr4_68488124     ZGre    A    T        0      0        2 
   4  chr4_68488124     ZHar    A    T        0      0        2 
   4  chr4_68488124   Sample    A    T        0      0        2 
   4  chr4_68500949     AAsi    A    T        0      0        2 
   4  chr4_68500949     AKia    A    T        0      0        2 
   4  chr4_68500949     AOna    A    T        0      0        2 
   4  chr4_68500949     ASom    A    T        0      0        2 
   4  chr4_68500949     HCab    A    T        1      2        2 
   4  chr4_68500949     HPrz    A    T        1      2        2 
   4  chr4_68500949     ZBoe    A    T        0      0        2 
   4  chr4_68500949     ZGre    A    T        0      0        2 
   4  chr4_68500949     ZHar    A    T        0      0        2 
   4  chr4_68500949   Sample    A    T        0      0        2 
   4  chr4_68506973     AAsi    C    G        0      0        2 
   4  chr4_68506973     AKia    C    G        0      0        2 
   4  chr4_68506973     AOna    C    G        0      0        2 
   4  chr4_68506973     ASom    C    G      0.5      1        2 
   4  chr4_68506973     HCab    C    G        0      0        2 
   4  chr4_68506973     HPrz    C    G        0      0        2 
   4  chr4_68506973     ZBoe    C    G        0      0        2 
   4  chr4_68506973     ZGre    C    G        0      0        2 
   4  chr4_68506973     ZHar    C    G        0      0        2 
   4  chr4_68506973   Sample    C    G        0      0        2 
   4  chr4_68507360     AAsi    G    T        0      0        2 
   4  chr4_68507360     AKia    G    T        0      0        2 
   4  chr4_68507360     AOna    G    T        0      0        2 
   4  chr4_68507360     ASom    G    T        0      0        2 
   4  chr4_68507360     HCab    G    T        0      0        2 
   4  chr4_68507360     HPrz    G    T        0      0        2 
   4  chr4_68507360     ZBoe    G    T        0      0        2 
   4  chr4_68507360     ZGre    G    T      0.5      1        2 
   4  chr4_68507360     ZHar    G    T        0      0        2 
   4  chr4_68507360   Sample    G    T        0      0        2 
   4  chr4_68508981     AAsi    G    T        0      0        2 
   4  chr4_68508981     AKia    G    T        0      0        2 
   4  chr4_68508981     AOna    G    T        0      0        2 
   4  chr4_68508981     ASom    G    T      0.5      1        2 
   4  chr4_68508981     HCab    G    T        0      0        2 
   4  chr4_68508981     HPrz    G    T        0      0        2 
   4  chr4_68508981     ZBoe    G    T        0      0        2 
   4  chr4_68508981     ZGre    G    T        0      0        2 
   4  chr4_68508981     ZHar    G    T        0      0        2 
   4  chr4_68508981   Sample    G    T        0      0        2 
   4  chr4_68519406     AAsi    A    C        0      0        2 
   4  chr4_68519406     AKia    A    C        0      0        2 
   4  chr4_68519406     AOna    A    C        0      0        2 
   4  chr4_68519406     ASom    A    C        0      0        2 
   4  chr4_68519406     HCab    A    C        0      0        2 
   4  chr4_68519406     HPrz    A    C        0      0        2 
   4  chr4_68519406     ZBoe    A    C        0      0        2 
   4  chr4_68519406     ZGre    A    C        0      0        2 
   4  chr4_68519406     ZHar    A    C      0.5      1        2 
   4  chr4_68519406   Sample    A    C        0      0        2 
   4  chr4_68522418     AAsi    T    G        0      0        2 
   4  chr4_68522418     AKia    T    G        0      0        2 
   4  chr4_68522418     AOna    T    G        0      0        2 
   4  chr4_68522418     ASom    T    G        0      0        2 
   4  chr4_68522418     HCab    T    G        0      0        2 
   4  chr4_68522418     HPrz    T    G        0      0        2 
   4  chr4_68522418     ZBoe    T    G        0      0        2 
   4  chr4_68522418     ZGre    T    G        0      0        2 
   4  chr4_68522418     ZHar    T    G      0.5      1        2 
   4  chr4_68522418   Sample    T    G        0      0        2 
   4  chr4_68527919     AAsi    T    G        0      0        2 
   4  chr4_68527919     AKia    T    G        0      0        2 
   4  chr4_68527919     AOna    T    G        0      0        2 
   4  chr4_68527919     ASom    T    G        0      0        2 
   4  chr4_68527919     HCab    T    G        0      0        2 
   4  chr4_68527919     HPrz    T    G        0      0        2 
   4  chr4_68527919     ZBoe    T    G        0      0        2 
   4  chr4_68527919     ZGre    T    G        1      2        2 
   4  chr4_68527919     ZHar    T    G        0      0        2 
   4  chr4_68527919   Sample    T    G        0      0        2 
   4  chr4_68538645     AAsi    A    T        0      0        2 
   4  chr4_68538645     AKia    A    T        0      0        2 
   4  chr4_68538645     AOna    A    T        0      0        2 
   4  chr4_68538645     ASom    A    T        0      0        2 
   4  chr4_68538645     HCab    A    T        0      0        2 
   4  chr4_68538645     HPrz    A    T        0      0        2 
   4  chr4_68538645     ZBoe    A    T        0      0        2 
   4  chr4_68538645     ZGre    A    T        0      0        2 
   4  chr4_68538645     ZHar    A    T        1      2        2 
   4  chr4_68538645   Sample    A    T        0      0        2 
   4  chr4_68591236     AAsi    C    G        0      0        2 
   4  chr4_68591236     AKia    C    G        1      2        2 
   4  chr4_68591236     AOna    C    G        0      0        2 
   4  chr4_68591236     ASom    C    G        0      0        2 
   4  chr4_68591236     HCab    C    G        0      0        2 
   4  chr4_68591236     HPrz    C    G        0      0        2 
   4  chr4_68591236     ZBoe    C    G        0      0        2 
   4  chr4_68591236     ZGre    C    G        0      0        2 
   4  chr4_68591236     ZHar    C    G        0      0        2 
   4  chr4_68591236   Sample    C    G        0      0        2 
   4  chr4_68605277     AAsi    T    A        0      0        2 
   4  chr4_68605277     AKia    T    A        0      0        2 
   4  chr4_68605277     AOna    T    A        0      0        2 
   4  chr4_68605277     ASom    T    A        0      0        2 
   4  chr4_68605277     HCab    T    A        1      2        2 
   4  chr4_68605277     HPrz    T    A        1      2        2 
   4  chr4_68605277     ZBoe    T    A        0      0        2 
   4  chr4_68605277     ZGre    T    A        0      0        2 
   4  chr4_68605277     ZHar    T    A        0      0        2 
   4  chr4_68605277   Sample    T    A        0      0        2 
   4  chr4_68627243     AAsi    A    C        0      0        2 
   4  chr4_68627243     AKia    A    C        0      0        2 
   4  chr4_68627243     AOna    A    C        0      0        2 
   4  chr4_68627243     ASom    A    C        0      0        2 
   4  chr4_68627243     HCab    A    C        0      0        2 
   4  chr4_68627243     HPrz    A    C      0.5      1        2 
   4  chr4_68627243     ZBoe    A    C        0      0        2 
   4  chr4_68627243     ZGre    A    C        0      0        2 
   4  chr4_68627243     ZHar    A    C        0      0        2 
   4  chr4_68627243   Sample    A    C        0      0        2 
   4  chr4_68634669     AAsi    A    T        0      0        2 
   4  chr4_68634669     AKia    A    T        1      2        2 
   4  chr4_68634669     AOna    A    T        1      2        2 
   4  chr4_68634669     ASom    A    T        0      0        2 
   4  chr4_68634669     HCab    A    T        0      0        2 
   4  chr4_68634669     HPrz    A    T        0      0        2 
   4  chr4_68634669     ZBoe    A    T        0      0        2 
   4  chr4_68634669     ZGre    A    T        0      0        2 
   4  chr4_68634669     ZHar    A    T        0      0        2 
   4  chr4_68634669   Sample    A    T        0      0        2 
   4  chr4_68655245     AAsi    C    A        0      0        2 
   4  chr4_68655245     AKia    C    A        1      2        2 
   4  chr4_68655245     AOna    C    A        0      0        2 
   4  chr4_68655245     ASom    C    A        0      0        2 
   4  chr4_68655245     HCab    C    A        0      0        2 
   4  chr4_68655245     HPrz    C    A        0      0        2 
   4  chr4_68655245     ZBoe    C    A        0      0        2 
   4  chr4_68655245     ZGre    C    A        0      0        2 
   4  chr4_68655245     ZHar    C    A        0      0        2 
   4  chr4_68655245   Sample    C    A        0      0        2 
   4  chr4_68695824     AAsi    C    A        0      0        2 
   4  chr4_68695824     AKia    C    A        0      0        2 
   4  chr4_68695824     AOna    C    A        0      0        2 
   4  chr4_68695824     ASom    C    A        0      0        2 
   4  chr4_68695824     HCab    C    A        1      2        2 
   4  chr4_68695824     HPrz    C    A        1      2        2 
   4  chr4_68695824     ZBoe    C    A        0      0        2 
   4  chr4_68695824     ZGre    C    A        0      0        2 
   4  chr4_68695824     ZHar    C    A        0      0        2 
   4  chr4_68695824   Sample    C    A        0      0        2 
   4  chr4_68706692     AAsi    A    C        0      0        2 
   4  chr4_68706692     AKia    A    C        0      0        2 
   4  chr4_68706692     AOna    A    C        0      0        2 
   4  chr4_68706692     ASom    A    C        0      0        2 
   4  chr4_68706692     HCab    A    C        0      0        2 
   4  chr4_68706692     HPrz    A    C        0      0        2 
   4  chr4_68706692     ZBoe    A    C        0      0        2 
   4  chr4_68706692     ZGre    A    C        0      0        2 
   4  chr4_68706692     ZHar    A    C      0.5      1        2 
   4  chr4_68706692   Sample    A    C        0      0        2 
   4  chr4_68722233     AAsi    C    A        0      0        2 
   4  chr4_68722233     AKia    C    A        0      0        2 
   4  chr4_68722233     AOna    C    A        0      0        2 
   4  chr4_68722233     ASom    C    A      0.5      1        2 
   4  chr4_68722233     HCab    C    A        0      0        2 
   4  chr4_68722233     HPrz    C    A        0      0        2 
   4  chr4_68722233     ZBoe    C    A        0      0        2 
   4  chr4_68722233     ZGre    C    A        0      0        2 
   4  chr4_68722233     ZHar    C    A        0      0        2 
   4  chr4_68722233   Sample    C    A        0      0        2 
   4  chr4_68728756     AAsi    G    T        0      0        2 
   4  chr4_68728756     AKia    G    T        0      0        2 
   4  chr4_68728756     AOna    G    T        0      0        2 
   4  chr4_68728756     ASom    G    T        0      0        2 
   4  chr4_68728756     HCab    G    T        0      0        2 
   4  chr4_68728756     HPrz    G    T        0      0        2 
   4  chr4_68728756     ZBoe    G    T        0      0        2 
   4  chr4_68728756     ZGre    G    T        0      0        2 
   4  chr4_68728756     ZHar    G    T      0.5      1        2 
   4  chr4_68728756   Sample    G    T        0      0        2 
   4  chr4_68746094     AAsi    G    C        0      0        2 
   4  chr4_68746094     AKia    G    C        0      0        2 
   4  chr4_68746094     AOna    G    C        0      0        2 
   4  chr4_68746094     ASom    G    C      0.5      1        2 
   4  chr4_68746094     HCab    G    C        0      0        2 
   4  chr4_68746094     HPrz    G    C        0      0        2 
   4  chr4_68746094     ZBoe    G    C        0      0        2 
   4  chr4_68746094     ZGre    G    C        0      0        2 
   4  chr4_68746094     ZHar    G    C        0      0        2 
   4  chr4_68746094   Sample    G    C        0      0        2 
   4  chr4_68755388     AAsi    T    G        1      2        2 
   4  chr4_68755388     AKia    T    G        0      0        2 
   4  chr4_68755388     AOna    T    G        0      0        2 
   4  chr4_68755388     ASom    T    G        1      2        2 
   4  chr4_68755388     HCab    T    G        0      0        2 
   4  chr4_68755388     HPrz    T    G        0      0        2 
   4  chr4_68755388     ZBoe    T    G        0      0        2 
   4  chr4_68755388     ZGre    T    G        0      0        2 
   4  chr4_68755388     ZHar    T    G        0      0        2 
   4  chr4_68755388   Sample    T    G        1      2        2 
   4  chr4_68772995     AAsi    C    G        0      0        2 
   4  chr4_68772995     AKia    C    G        1      2        2 
   4  chr4_68772995     AOna    C    G        0      0        2 
   4  chr4_68772995     ASom    C    G        0      0        2 
   4  chr4_68772995     HCab    C    G        0      0        2 
   4  chr4_68772995     HPrz    C    G        0      0        2 
   4  chr4_68772995     ZBoe    C    G        0      0        2 
   4  chr4_68772995     ZGre    C    G        0      0        2 
   4  chr4_68772995     ZHar    C    G        0      0        2 
   4  chr4_68772995   Sample    C    G        0      0        2 
   4  chr4_68791898     AAsi    C    G        0      0        2 
   4  chr4_68791898     AKia    C    G        0      0        2 
   4  chr4_68791898     AOna    C    G        0      0        2 
   4  chr4_68791898     ASom    C    G        0      0        2 
   4  chr4_68791898     HCab    C    G        1      2        2 
   4  chr4_68791898     HPrz    C    G        1      2        2 
   4  chr4_68791898     ZBoe    C    G        0      0        2 
   4  chr4_68791898     ZGre    C    G        0      0        2 
   4  chr4_68791898     ZHar    C    G        0      0        2 
   4  chr4_68791898   Sample    C    G        0      0        2 
   4  chr4_68811134     AAsi    G    T        0      0        2 
   4  chr4_68811134     AKia    G    T      0.5      1        2 
   4  chr4_68811134     AOna    G    T        0      0        2 
   4  chr4_68811134     ASom    G    T        0      0        2 
   4  chr4_68811134     HCab    G    T        0      0        2 
   4  chr4_68811134     HPrz    G    T        0      0        2 
   4  chr4_68811134     ZBoe    G    T        0      0        2 
   4  chr4_68811134     ZGre    G    T        0      0        2 
   4  chr4_68811134     ZHar    G    T        0      0        2 
   4  chr4_68811134   Sample    G    T        0      0        2 
   4  chr4_68820562     AAsi    T    G        0      0        2 
   4  chr4_68820562     AKia    T    G        0      0        2 
   4  chr4_68820562     AOna    T    G        0      0        2 
   4  chr4_68820562     ASom    T    G        0      0        2 
   4  chr4_68820562     HCab    T    G        0      0        2 
   4  chr4_68820562     HPrz    T    G        0      0        2 
   4  chr4_68820562     ZBoe    T    G        0      0        2 
   4  chr4_68820562     ZGre    T    G      0.5      1        2 
   4  chr4_68820562     ZHar    T    G        0      0        2 
   4  chr4_68820562   Sample    T    G        0      0        2 
   4  chr4_68824779     AAsi    G    T        0      0        2 
   4  chr4_68824779     AKia    G    T        0      0        2 
   4  chr4_68824779     AOna    G    T        0      0        2 
   4  chr4_68824779     ASom    G    T        0      0        2 
   4  chr4_68824779     HCab    G    T        1      2        2 
   4  chr4_68824779     HPrz    G    T      0.5      1        2 
   4  chr4_68824779     ZBoe    G    T        0      0        2 
   4  chr4_68824779     ZGre    G    T        0      0        2 
   4  chr4_68824779     ZHar    G    T        0      0        2 
   4  chr4_68824779   Sample    G    T        0      0        2 
   4  chr4_68825104     AAsi    T    G        0      0        2 
   4  chr4_68825104     AKia    T    G        0      0        2 
   4  chr4_68825104     AOna    T    G        0      0        2 
   4  chr4_68825104     ASom    T    G        0      0        2 
   4  chr4_68825104     HCab    T    G        1      2        2 
   4  chr4_68825104     HPrz    T    G        1      2        2 
   4  chr4_68825104     ZBoe    T    G        0      0        2 
   4  chr4_68825104     ZGre    T    G        0      0        2 
   4  chr4_68825104     ZHar    T    G        0      0        2 
   4  chr4_68825104   Sample    T    G        0      0        2 
   4  chr4_68846743     AAsi    A    T        0      0        2 
   4  chr4_68846743     AKia    A    T        0      0        2 
   4  chr4_68846743     AOna    A    T        0      0        2 
   4  chr4_68846743     ASom    A    T        0      0        2 
   4  chr4_68846743     HCab    A    T        0      0        2 
   4  chr4_68846743     HPrz    A    T        0      0        2 
   4  chr4_68846743     ZBoe    A    T      0.5      1        2 
   4  chr4_68846743     ZGre    A    T        0      0        2 
   4  chr4_68846743     ZHar    A    T        0      0        2 
   4  chr4_68846743   Sample    A    T        0      0        2 
   4  chr4_68857635     AAsi    G    T        0      0        2 
   4  chr4_68857635     AKia    G    T        0      0        2 
   4  chr4_68857635     AOna    G    T        0      0        2 
   4  chr4_68857635     ASom    G    T        0      0        2 
   4  chr4_68857635     HCab    G    T        0      0        2 
   4  chr4_68857635     HPrz    G    T        0      0        2 
   4  chr4_68857635     ZBoe    G    T      0.5      1        2 
   4  chr4_68857635     ZGre    G    T        0      0        2 
   4  chr4_68857635     ZHar    G    T        0      0        2 
   4  chr4_68857635   Sample    G    T        0      0        2 
   4  chr4_68865305     AAsi    T    G        0      0        2 
   4  chr4_68865305     AKia    T    G        0      0        2 
   4  chr4_68865305     AOna    T    G        0      0        2 
   4  chr4_68865305     ASom    T    G        0      0        2 
   4  chr4_68865305     HCab    T    G        1      2        2 
   4  chr4_68865305     HPrz    T    G        1      2        2 
   4  chr4_68865305     ZBoe    T    G        0      0        2 
   4  chr4_68865305     ZGre    T    G        0      0        2 
   4  chr4_68865305     ZHar    T    G        0      0        2 
   4  chr4_68865305   Sample    T    G        0      0        2 
   4  chr4_68878052     AAsi    G    C        0      0        2 
   4  chr4_68878052     AKia    G    C        0      0        2 
   4  chr4_68878052     AOna    G    C        0      0        2 
   4  chr4_68878052     ASom    G    C        0      0        2 
   4  chr4_68878052     HCab    G    C        1      2        2 
   4  chr4_68878052     HPrz    G    C        1      2        2 
   4  chr4_68878052     ZBoe    G    C        0      0        2 
   4  chr4_68878052     ZGre    G    C        0      0        2 
   4  chr4_68878052     ZHar    G    C        0      0        2 
   4  chr4_68878052   Sample    G    C        0      0        2 
   4  chr4_68879246     AAsi    G    C        0      0        2 
   4  chr4_68879246     AKia    G    C        0      0        2 
   4  chr4_68879246     AOna    G    C        0      0        2 
   4  chr4_68879246     ASom    G    C        0      0        2 
   4  chr4_68879246     HCab    G    C        0      0        2 
   4  chr4_68879246     HPrz    G    C        0      0        2 
   4  chr4_68879246     ZBoe    G    C        0      0        2 
   4  chr4_68879246     ZGre    G    C      0.5      1        2 
   4  chr4_68879246     ZHar    G    C        0      0        2 
   4  chr4_68879246   Sample    G    C        0      0        2 
   4  chr4_68900410     AAsi    G    C        0      0        2 
   4  chr4_68900410     AKia    G    C        0      0        2 
   4  chr4_68900410     AOna    G    C        0      0        2 
   4  chr4_68900410     ASom    G    C        0      0        2 
   4  chr4_68900410     HCab    G    C        0      0        2 
   4  chr4_68900410     HPrz    G    C        0      0        2 
   4  chr4_68900410     ZBoe    G    C        0      0        2 
   4  chr4_68900410     ZGre    G    C      0.5      1        2 
   4  chr4_68900410     ZHar    G    C        0      0        2 
   4  chr4_68900410   Sample    G    C        0      0        2 
   4  chr4_68950551     AAsi    A    T        0      0        2 
   4  chr4_68950551     AKia    A    T        0      0        2 
   4  chr4_68950551     AOna    A    T        1      2        2 
   4  chr4_68950551     ASom    A    T        0      0        2 
   4  chr4_68950551     HCab    A    T        0      0        2 
   4  chr4_68950551     HPrz    A    T        0      0        2 
   4  chr4_68950551     ZBoe    A    T        0      0        2 
   4  chr4_68950551     ZGre    A    T        0      0        2 
   4  chr4_68950551     ZHar    A    T        0      0        2 
   4  chr4_68950551   Sample    A    T        0      0        2 
   4  chr4_68966798     AAsi    T    A      0.5      1        2 
   4  chr4_68966798     AKia    T    A        0      0        2 
   4  chr4_68966798     AOna    T    A        0      0        2 
   4  chr4_68966798     ASom    T    A        0      0        2 
   4  chr4_68966798     HCab    T    A        0      0        2 
   4  chr4_68966798     HPrz    T    A        0      0        2 
   4  chr4_68966798     ZBoe    T    A        0      0        2 
   4  chr4_68966798     ZGre    T    A        0      0        2 
   4  chr4_68966798     ZHar    T    A        0      0        2 
   4  chr4_68966798   Sample    T    A        1      2        2 
   4  chr4_68991372     AAsi    A    C        0      0        2 
   4  chr4_68991372     AKia    A    C        0      0        2 
   4  chr4_68991372     AOna    A    C      0.5      1        2 
   4  chr4_68991372     ASom    A    C        0      0        2 
   4  chr4_68991372     HCab    A    C        0      0        2 
   4  chr4_68991372     HPrz    A    C        0      0        2 
   4  chr4_68991372     ZBoe    A    C        0      0        2 
   4  chr4_68991372     ZGre    A    C        0      0        2 
   4  chr4_68991372     ZHar    A    C        0      0        2 
   4  chr4_68991372   Sample    A    C        0      0        2 
   4  chr4_69056652     AAsi    G    T        0      0        2 
   4  chr4_69056652     AKia    G    T        0      0        2 
   4  chr4_69056652     AOna    G    T        0      0        2 
   4  chr4_69056652     ASom    G    T        0      0        2 
   4  chr4_69056652     HCab    G    T        1      2        2 
   4  chr4_69056652     HPrz    G    T        1      2        2 
   4  chr4_69056652     ZBoe    G    T        0      0        2 
   4  chr4_69056652     ZGre    G    T        0      0        2 
   4  chr4_69056652     ZHar    G    T        0      0        2 
   4  chr4_69056652   Sample    G    T        0      0        2 
   4  chr4_69061721     AAsi    A    T        0      0        2 
   4  chr4_69061721     AKia    A    T        0      0        2 
   4  chr4_69061721     AOna    A    T        0      0        2 
   4  chr4_69061721     ASom    A    T        0      0        2 
   4  chr4_69061721     HCab    A    T        0      0        2 
   4  chr4_69061721     HPrz    A    T        0      0        2 
   4  chr4_69061721     ZBoe    A    T        1      2        2 
   4  chr4_69061721     ZGre    A    T        1      2        2 
   4  chr4_69061721     ZHar    A    T        1      2        2 
   4  chr4_69061721   Sample    A    T        0      0        2 
   4  chr4_69062619     AAsi    A    C        0      0        2 
   4  chr4_69062619     AKia    A    C        0      0        2 
   4  chr4_69062619     AOna    A    C      0.5      1        2 
   4  chr4_69062619     ASom    A    C        0      0        2 
   4  chr4_69062619     HCab    A    C        0      0        2 
   4  chr4_69062619     HPrz    A    C        0      0        2 
   4  chr4_69062619     ZBoe    A    C        0      0        2 
   4  chr4_69062619     ZGre    A    C        0      0        2 
   4  chr4_69062619     ZHar    A    C        0      0        2 
   4  chr4_69062619   Sample    A    C        0      0        2 
   4  chr4_69062969     AAsi    C    A        0      0        2 
   4  chr4_69062969     AKia    C    A        0      0        2 
   4  chr4_69062969     AOna    C    A        0      0        2 
   4  chr4_69062969     ASom    C    A        0      0        2 
   4  chr4_69062969     HCab    C    A        0      0        2 
   4  chr4_69062969     HPrz    C    A        0      0        2 
   4  chr4_69062969     ZBoe    C    A        0      0        2 
   4  chr4_69062969     ZGre    C    A        0      0        2 
   4  chr4_69062969     ZHar    C    A        1      2        2 
   4  chr4_69062969   Sample    C    A        0      0        2 
   4  chr4_69071111     AAsi    G    C        0      0        2 
   4  chr4_69071111     AKia    G    C        0      0        2 
   4  chr4_69071111     AOna    G    C        0      0        2 
   4  chr4_69071111     ASom    G    C        0      0        2 
   4  chr4_69071111     HCab    G    C        0      0        2 
   4  chr4_69071111     HPrz    G    C      0.5      1        2 
   4  chr4_69071111     ZBoe    G    C        0      0        2 
   4  chr4_69071111     ZGre    G    C        0      0        2 
   4  chr4_69071111     ZHar    G    C        0      0        2 
   4  chr4_69071111   Sample    G    C        0      0        2 
   4  chr4_69071807     AAsi    C    G        1      2        2 
   4  chr4_69071807     AKia    C    G        1      2        2 
   4  chr4_69071807     AOna    C    G        1      2        2 
   4  chr4_69071807     ASom    C    G        1      2        2 
   4  chr4_69071807     HCab    C    G        0      0        2 
   4  chr4_69071807     HPrz    C    G        0      0        2 
   4  chr4_69071807     ZBoe    C    G        0      0        2 
   4  chr4_69071807     ZGre    C    G        0      0        2 
   4  chr4_69071807     ZHar    C    G        0      0        2 
   4  chr4_69071807   Sample    C    G        1      2        2 
   4  chr4_69113504     AAsi    A    C        0      0        2 
   4  chr4_69113504     AKia    A    C        0      0        2 
   4  chr4_69113504     AOna    A    C        0      0        2 
   4  chr4_69113504     ASom    A    C        0      0        2 
   4  chr4_69113504     HCab    A    C        0      0        2 
   4  chr4_69113504     HPrz    A    C        0      0        2 
   4  chr4_69113504     ZBoe    A    C        0      0        2 
   4  chr4_69113504     ZGre    A    C      0.5      1        2 
   4  chr4_69113504     ZHar    A    C        0      0        2 
   4  chr4_69113504   Sample    A    C        0      0        2 
   4  chr4_69149927     AAsi    T    A        0      0        2 
   4  chr4_69149927     AKia    T    A        0      0        2 
   4  chr4_69149927     AOna    T    A        0      0        2 
   4  chr4_69149927     ASom    T    A        0      0        2 
   4  chr4_69149927     HCab    T    A        1      2        2 
   4  chr4_69149927     HPrz    T    A        1      2        2 
   4  chr4_69149927     ZBoe    T    A        0      0        2 
   4  chr4_69149927     ZGre    T    A        0      0        2 
   4  chr4_69149927     ZHar    T    A        0      0        2 
   4  chr4_69149927   Sample    T    A        0      0        2 
   4  chr4_69162244     AAsi    G    C        1      2        2 
   4  chr4_69162244     AKia    G    C        0      0        2 
   4  chr4_69162244     AOna    G    C        0      0        2 
   4  chr4_69162244     ASom    G    C        1      2        2 
   4  chr4_69162244     HCab    G    C        0      0        2 
   4  chr4_69162244     HPrz    G    C        0      0        2 
   4  chr4_69162244     ZBoe    G    C        0      0        2 
   4  chr4_69162244     ZGre    G    C        0      0        2 
   4  chr4_69162244     ZHar    G    C        0      0        2 
   4  chr4_69162244   Sample    G    C        1      2        2 
   4  chr4_69166064     AAsi    T    A        0      0        2 
   4  chr4_69166064     AKia    T    A        0      0        2 
   4  chr4_69166064     AOna    T    A        0      0        2 
   4  chr4_69166064     ASom    T    A        1      2        2 
   4  chr4_69166064     HCab    T    A        0      0        2 
   4  chr4_69166064     HPrz    T    A        0      0        2 
   4  chr4_69166064     ZBoe    T    A        0      0        2 
   4  chr4_69166064     ZGre    T    A        0      0        2 
   4  chr4_69166064     ZHar    T    A        0      0        2 
   4  chr4_69166064   Sample    T    A        0      0        2 
   4  chr4_69171351     AAsi    T    G        0      0        2 
   4  chr4_69171351     AKia    T    G        0      0        2 
   4  chr4_69171351     AOna    T    G      0.5      1        2 
   4  chr4_69171351     ASom    T    G        0      0        2 
   4  chr4_69171351     HCab    T    G        0      0        2 
   4  chr4_69171351     HPrz    T    G        0      0        2 
   4  chr4_69171351     ZBoe    T    G        0      0        2 
   4  chr4_69171351     ZGre    T    G        0      0        2 
   4  chr4_69171351     ZHar    T    G        0      0        2 
   4  chr4_69171351   Sample    T    G        0      0        2 
   4  chr4_69198029     AAsi    C    G        0      0        2 
   4  chr4_69198029     AKia    C    G        0      0        2 
   4  chr4_69198029     AOna    C    G        0      0        2 
   4  chr4_69198029     ASom    C    G        0      0        2 
   4  chr4_69198029     HCab    C    G        0      0        2 
   4  chr4_69198029     HPrz    C    G        0      0        2 
   4  chr4_69198029     ZBoe    C    G        0      0        2 
   4  chr4_69198029     ZGre    C    G        0      0        2 
   4  chr4_69198029     ZHar    C    G        1      2        2 
   4  chr4_69198029   Sample    C    G        0      0        2 
   4  chr4_69216498     AAsi    A    T        0      0        2 
   4  chr4_69216498     AKia    A    T        1      2        2 
   4  chr4_69216498     AOna    A    T        1      2        2 
   4  chr4_69216498     ASom    A    T        0      0        2 
   4  chr4_69216498     HCab    A    T        0      0        2 
   4  chr4_69216498     HPrz    A    T        0      0        2 
   4  chr4_69216498     ZBoe    A    T        0      0        2 
   4  chr4_69216498     ZGre    A    T        0      0        2 
   4  chr4_69216498     ZHar    A    T        0      0        2 
   4  chr4_69216498   Sample    A    T        0      0        2 
   4  chr4_69232290     AAsi    T    A        0      0        2 
   4  chr4_69232290     AKia    T    A        0      0        2 
   4  chr4_69232290     AOna    T    A        0      0        2 
   4  chr4_69232290     ASom    T    A        0      0        2 
   4  chr4_69232290     HCab    T    A        0      0        2 
   4  chr4_69232290     HPrz    T    A        0      0        2 
   4  chr4_69232290     ZBoe    T    A      0.5      1        2 
   4  chr4_69232290     ZGre    T    A        0      0        2 
   4  chr4_69232290     ZHar    T    A        0      0        2 
   4  chr4_69232290   Sample    T    A        0      0        2 
   4  chr4_69235203     AAsi    G    C        0      0        2 
   4  chr4_69235203     AKia    G    C        0      0        2 
   4  chr4_69235203     AOna    G    C      0.5      1        2 
   4  chr4_69235203     ASom    G    C        0      0        2 
   4  chr4_69235203     HCab    G    C        0      0        2 
   4  chr4_69235203     HPrz    G    C        0      0        2 
   4  chr4_69235203     ZBoe    G    C        0      0        2 
   4  chr4_69235203     ZGre    G    C        0      0        2 
   4  chr4_69235203     ZHar    G    C        0      0        2 
   4  chr4_69235203   Sample    G    C        0      0        2 
   4  chr4_69247607     AAsi    C    G        1      2        2 
   4  chr4_69247607     AKia    C    G        0      0        2 
   4  chr4_69247607     AOna    C    G        0      0        2 
   4  chr4_69247607     ASom    C    G        1      2        2 
   4  chr4_69247607     HCab    C    G        0      0        2 
   4  chr4_69247607     HPrz    C    G        0      0        2 
   4  chr4_69247607     ZBoe    C    G        0      0        2 
   4  chr4_69247607     ZGre    C    G        0      0        2 
   4  chr4_69247607     ZHar    C    G        0      0        2 
   4  chr4_69247607   Sample    C    G        1      2        2 
   4  chr4_69254955     AAsi    A    C        0      0        2 
   4  chr4_69254955     AKia    A    C        0      0        2 
   4  chr4_69254955     AOna    A    C        0      0        2 
   4  chr4_69254955     ASom    A    C        0      0        2 
   4  chr4_69254955     HCab    A    C        0      0        2 
   4  chr4_69254955     HPrz    A    C        0      0        2 
   4  chr4_69254955     ZBoe    A    C        1      2        2 
   4  chr4_69254955     ZGre    A    C        0      0        2 
   4  chr4_69254955     ZHar    A    C        0      0        2 
   4  chr4_69254955   Sample    A    C        0      0        2 
   4  chr4_69289723     AAsi    C    A        0      0        2 
   4  chr4_69289723     AKia    C    A        0      0        2 
   4  chr4_69289723     AOna    C    A      0.5      1        2 
   4  chr4_69289723     ASom    C    A        0      0        2 
   4  chr4_69289723     HCab    C    A        0      0        2 
   4  chr4_69289723     HPrz    C    A        0      0        2 
   4  chr4_69289723     ZBoe    C    A        0      0        2 
   4  chr4_69289723     ZGre    C    A        0      0        2 
   4  chr4_69289723     ZHar    C    A        0      0        2 
   4  chr4_69289723   Sample    C    A        0      0        2 
   4  chr4_69298830     AAsi    C    A        1      2        2 
   4  chr4_69298830     AKia    C    A        0      0        2 
   4  chr4_69298830     AOna    C    A        0      0        2 
   4  chr4_69298830     ASom    C    A        1      2        2 
   4  chr4_69298830     HCab    C    A        0      0        2 
   4  chr4_69298830     HPrz    C    A        0      0        2 
   4  chr4_69298830     ZBoe    C    A        0      0        2 
   4  chr4_69298830     ZGre    C    A        0      0        2 
   4  chr4_69298830     ZHar    C    A        0      0        2 
   4  chr4_69298830   Sample    C    A        1      2        2 
   4  chr4_69320717     AAsi    T    A        1      2        2 
   4  chr4_69320717     AKia    T    A        0      0        2 
   4  chr4_69320717     AOna    T    A        0      0        2 
   4  chr4_69320717     ASom    T    A        1      2        2 
   4  chr4_69320717     HCab    T    A        0      0        2 
   4  chr4_69320717     HPrz    T    A        0      0        2 
   4  chr4_69320717     ZBoe    T    A        0      0        2 
   4  chr4_69320717     ZGre    T    A        0      0        2 
   4  chr4_69320717     ZHar    T    A        0      0        2 
   4  chr4_69320717   Sample    T    A        1      2        2 
   4  chr4_69336699     AAsi    G    T        0      0        2 
   4  chr4_69336699     AKia    G    T        0      0        2 
   4  chr4_69336699     AOna    G    T        0      0        2 
   4  chr4_69336699     ASom    G    T        0      0        2 
   4  chr4_69336699     HCab    G    T        0      0        2 
   4  chr4_69336699     HPrz    G    T        0      0        2 
   4  chr4_69336699     ZBoe    G    T        0      0        2 
   4  chr4_69336699     ZGre    G    T        1      2        2 
   4  chr4_69336699     ZHar    G    T        0      0        2 
   4  chr4_69336699   Sample    G    T        0      0        2 
   4  chr4_69343245     AAsi    A    C        0      0        2 
   4  chr4_69343245     AKia    A    C        0      0        2 
   4  chr4_69343245     AOna    A    C        0      0        2 
   4  chr4_69343245     ASom    A    C        0      0        2 
   4  chr4_69343245     HCab    A    C        0      0        2 
   4  chr4_69343245     HPrz    A    C        0      0        2 
   4  chr4_69343245     ZBoe    A    C        0      0        2 
   4  chr4_69343245     ZGre    A    C        1      2        2 
   4  chr4_69343245     ZHar    A    C        0      0        2 
   4  chr4_69343245   Sample    A    C        0      0        2 
   4  chr4_69344612     AAsi    T    A        0      0        2 
   4  chr4_69344612     AKia    T    A        0      0        2 
   4  chr4_69344612     AOna    T    A        0      0        2 
   4  chr4_69344612     ASom    T    A        0      0        2 
   4  chr4_69344612     HCab    T    A        0      0        2 
   4  chr4_69344612     HPrz    T    A        0      0        2 
   4  chr4_69344612     ZBoe    T    A        1      2        2 
   4  chr4_69344612     ZGre    T    A        0      0        2 
   4  chr4_69344612     ZHar    T    A        0      0        2 
   4  chr4_69344612   Sample    T    A        0      0        2 
   4  chr4_69358832     AAsi    A    T        0      0        2 
   4  chr4_69358832     AKia    A    T        0      0        2 
   4  chr4_69358832     AOna    A    T      0.5      1        2 
   4  chr4_69358832     ASom    A    T        0      0        2 
   4  chr4_69358832     HCab    A    T        0      0        2 
   4  chr4_69358832     HPrz    A    T        0      0        2 
   4  chr4_69358832     ZBoe    A    T        0      0        2 
   4  chr4_69358832     ZGre    A    T        0      0        2 
   4  chr4_69358832     ZHar    A    T        0      0        2 
   4  chr4_69358832   Sample    A    T        0      0        2 
   4  chr4_69362928     AAsi    C    G        0      0        2 
   4  chr4_69362928     AKia    C    G        0      0        2 
   4  chr4_69362928     AOna    C    G        0      0        2 
   4  chr4_69362928     ASom    C    G        0      0        2 
   4  chr4_69362928     HCab    C    G        0      0        2 
   4  chr4_69362928     HPrz    C    G        0      0        2 
   4  chr4_69362928     ZBoe    C    G        1      2        2 
   4  chr4_69362928     ZGre    C    G        0      0        2 
   4  chr4_69362928     ZHar    C    G        0      0        2 
   4  chr4_69362928   Sample    C    G        0      0        2 
   4  chr4_69363518     AAsi    G    T        0      0        2 
   4  chr4_69363518     AKia    G    T        0      0        2 
   4  chr4_69363518     AOna    G    T        0      0        2 
   4  chr4_69363518     ASom    G    T        0      0        2 
   4  chr4_69363518     HCab    G    T        0      0        2 
   4  chr4_69363518     HPrz    G    T      0.5      1        2 
   4  chr4_69363518     ZBoe    G    T        0      0        2 
   4  chr4_69363518     ZGre    G    T        0      0        2 
   4  chr4_69363518     ZHar    G    T        0      0        2 
   4  chr4_69363518   Sample    G    T        0      0        2 
   4  chr4_69365181     AAsi    A    C        0      0        2 
   4  chr4_69365181     AKia    A    C        0      0        2 
   4  chr4_69365181     AOna    A    C        0      0        2 
   4  chr4_69365181     ASom    A    C        0      0        2 
   4  chr4_69365181     HCab    A    C        1      2        2 
   4  chr4_69365181     HPrz    A    C        1      2        2 
   4  chr4_69365181     ZBoe    A    C        0      0        2 
   4  chr4_69365181     ZGre    A    C        0      0        2 
   4  chr4_69365181     ZHar    A    C        0      0        2 
   4  chr4_69365181   Sample    A    C        0      0        2 
   4  chr4_69371933     AAsi    A    C        0      0        2 
   4  chr4_69371933     AKia    A    C        0      0        2 
   4  chr4_69371933     AOna    A    C      0.5      1        2 
   4  chr4_69371933     ASom    A    C        0      0        2 
   4  chr4_69371933     HCab    A    C        0      0        2 
   4  chr4_69371933     HPrz    A    C        0      0        2 
   4  chr4_69371933     ZBoe    A    C        0      0        2 
   4  chr4_69371933     ZGre    A    C        0      0        2 
   4  chr4_69371933     ZHar    A    C        0      0        2 
   4  chr4_69371933   Sample    A    C        0      0        2 
   4  chr4_69372625     AAsi    C    G        0      0        2 
   4  chr4_69372625     AKia    C    G        0      0        2 
   4  chr4_69372625     AOna    C    G        0      0        2 
   4  chr4_69372625     ASom    C    G        0      0        2 
   4  chr4_69372625     HCab    C    G        0      0        2 
   4  chr4_69372625     HPrz    C    G        0      0        2 
   4  chr4_69372625     ZBoe    C    G        1      2        2 
   4  chr4_69372625     ZGre    C    G        1      2        2 
   4  chr4_69372625     ZHar    C    G        1      2        2 
   4  chr4_69372625   Sample    C    G        0      0        2 
   4  chr4_69400154     AAsi    C    G        0      0        2 
   4  chr4_69400154     AKia    C    G        0      0        2 
   4  chr4_69400154     AOna    C    G        0      0        2 
   4  chr4_69400154     ASom    C    G        0      0        2 
   4  chr4_69400154     HCab    C    G        1      2        2 
   4  chr4_69400154     HPrz    C    G        1      2        2 
   4  chr4_69400154     ZBoe    C    G        0      0        2 
   4  chr4_69400154     ZGre    C    G        0      0        2 
   4  chr4_69400154     ZHar    C    G        0      0        2 
   4  chr4_69400154   Sample    C    G        0      0        2 
   4  chr4_69416131     AAsi    G    T        0      0        2 
   4  chr4_69416131     AKia    G    T      0.5      1        2 
   4  chr4_69416131     AOna    G    T        0      0        2 
   4  chr4_69416131     ASom    G    T        0      0        2 
   4  chr4_69416131     HCab    G    T        0      0        2 
   4  chr4_69416131     HPrz    G    T        0      0        2 
   4  chr4_69416131     ZBoe    G    T        0      0        2 
   4  chr4_69416131     ZGre    G    T        0      0        2 
   4  chr4_69416131     ZHar    G    T        0      0        2 
   4  chr4_69416131   Sample    G    T        0      0        2 
   4  chr4_69468140     AAsi    T    G        0      0        2 
   4  chr4_69468140     AKia    T    G        0      0        2 
   4  chr4_69468140     AOna    T    G        0      0        2 
   4  chr4_69468140     ASom    T    G        0      0        2 
   4  chr4_69468140     HCab    T    G        1      2        2 
   4  chr4_69468140     HPrz    T    G        0      0        2 
   4  chr4_69468140     ZBoe    T    G        0      0        2 
   4  chr4_69468140     ZGre    T    G        0      0        2 
   4  chr4_69468140     ZHar    T    G        0      0        2 
   4  chr4_69468140   Sample    T    G        0      0        2 
   4  chr4_69471160     AAsi    G    C        0      0        2 
   4  chr4_69471160     AKia    G    C        1      2        2 
   4  chr4_69471160     AOna    G    C        0      0        2 
   4  chr4_69471160     ASom    G    C        0      0        2 
   4  chr4_69471160     HCab    G    C        0      0        2 
   4  chr4_69471160     HPrz    G    C        0      0        2 
   4  chr4_69471160     ZBoe    G    C        0      0        2 
   4  chr4_69471160     ZGre    G    C        0      0        2 
   4  chr4_69471160     ZHar    G    C        0      0        2 
   4  chr4_69471160   Sample    G    C        0      0        2 
   4  chr4_69499890     AAsi    A    C        0      0        2 
   4  chr4_69499890     AKia    A    C        0      0        2 
   4  chr4_69499890     AOna    A    C      0.5      1        2 
   4  chr4_69499890     ASom    A    C        0      0        2 
   4  chr4_69499890     HCab    A    C        0      0        2 
   4  chr4_69499890     HPrz    A    C        0      0        2 
   4  chr4_69499890     ZBoe    A    C        0      0        2 
   4  chr4_69499890     ZGre    A    C        0      0        2 
   4  chr4_69499890     ZHar    A    C        0      0        2 
   4  chr4_69499890   Sample    A    C        0      0        2 
   4  chr4_69510000     AAsi    T    G        0      0        2 
   4  chr4_69510000     AKia    T    G        0      0        2 
   4  chr4_69510000     AOna    T    G        0      0        2 
   4  chr4_69510000     ASom    T    G        0      0        2 
   4  chr4_69510000     HCab    T    G        1      2        2 
   4  chr4_69510000     HPrz    T    G        1      2        2 
   4  chr4_69510000     ZBoe    T    G        0      0        2 
   4  chr4_69510000     ZGre    T    G        0      0        2 
   4  chr4_69510000     ZHar    T    G        0      0        2 
   4  chr4_69510000   Sample    T    G        0      0        2 
   4  chr4_69521922     AAsi    A    C        0      0        2 
   4  chr4_69521922     AKia    A    C        1      2        2 
   4  chr4_69521922     AOna    A    C      0.5      1        2 
   4  chr4_69521922     ASom    A    C        0      0        2 
   4  chr4_69521922     HCab    A    C        0      0        2 
   4  chr4_69521922     HPrz    A    C        0      0        2 
   4  chr4_69521922     ZBoe    A    C        0      0        2 
   4  chr4_69521922     ZGre    A    C        0      0        2 
   4  chr4_69521922     ZHar    A    C        0      0        2 
   4  chr4_69521922   Sample    A    C        0      0        2 
   4  chr4_69548736     AAsi    G    T        0      0        2 
   4  chr4_69548736     AKia    G    T        1      2        2 
   4  chr4_69548736     AOna    G    T        1      2        2 
   4  chr4_69548736     ASom    G    T        0      0        2 
   4  chr4_69548736     HCab    G    T        0      0        2 
   4  chr4_69548736     HPrz    G    T        0      0        2 
   4  chr4_69548736     ZBoe    G    T        0      0        2 
   4  chr4_69548736     ZGre    G    T        0      0        2 
   4  chr4_69548736     ZHar    G    T        0      0        2 
   4  chr4_69548736   Sample    G    T        0      0        2 
   4  chr4_69579680     AAsi    A    C        0      0        2 
   4  chr4_69579680     AKia    A    C        0      0        2 
   4  chr4_69579680     AOna    A    C        0      0        2 
   4  chr4_69579680     ASom    A    C      0.5      1        2 
   4  chr4_69579680     HCab    A    C        0      0        2 
   4  chr4_69579680     HPrz    A    C        0      0        2 
   4  chr4_69579680     ZBoe    A    C        0      0        2 
   4  chr4_69579680     ZGre    A    C        0      0        2 
   4  chr4_69579680     ZHar    A    C        0      0        2 
   4  chr4_69579680   Sample    A    C        0      0        2 
   4  chr4_69613908     AAsi    C    G        1      2        2 
   4  chr4_69613908     AKia    C    G        1      2        2 
   4  chr4_69613908     AOna    C    G        1      2        2 
   4  chr4_69613908     ASom    C    G        1      2        2 
   4  chr4_69613908     HCab    C    G        0      0        2 
   4  chr4_69613908     HPrz    C    G        0      0        2 
   4  chr4_69613908     ZBoe    C    G        0      0        2 
   4  chr4_69613908     ZGre    C    G        0      0        2 
   4  chr4_69613908     ZHar    C    G        0      0        2 
   4  chr4_69613908   Sample    C    G        1      2        2 
   4  chr4_69636033     AAsi    T    A        0      0        2 
   4  chr4_69636033     AKia    T    A        0      0        2 
   4  chr4_69636033     AOna    T    A        0      0        2 
   4  chr4_69636033     ASom    T    A        0      0        2 
   4  chr4_69636033     HCab    T    A        0      0        2 
   4  chr4_69636033     HPrz    T    A        0      0        2 
   4  chr4_69636033     ZBoe    T    A        0      0        2 
   4  chr4_69636033     ZGre    T    A        1      2        2 
   4  chr4_69636033     ZHar    T    A        0      0        2 
   4  chr4_69636033   Sample    T    A        0      0        2 
   4  chr4_69656448     AAsi    G    T        0      0        2 
   4  chr4_69656448     AKia    G    T        0      0        2 
   4  chr4_69656448     AOna    G    T        1      2        2 
   4  chr4_69656448     ASom    G    T        0      0        2 
   4  chr4_69656448     HCab    G    T        0      0        2 
   4  chr4_69656448     HPrz    G    T        0      0        2 
   4  chr4_69656448     ZBoe    G    T        0      0        2 
   4  chr4_69656448     ZGre    G    T        0      0        2 
   4  chr4_69656448     ZHar    G    T        0      0        2 
   4  chr4_69656448   Sample    G    T        0      0        2 
   4  chr4_69684091     AAsi    A    C        0      0        2 
   4  chr4_69684091     AKia    A    C        0      0        2 
   4  chr4_69684091     AOna    A    C        0      0        2 
   4  chr4_69684091     ASom    A    C        0      0        2 
   4  chr4_69684091     HCab    A    C        1      2        2 
   4  chr4_69684091     HPrz    A    C        1      2        2 
   4  chr4_69684091     ZBoe    A    C        0      0        2 
   4  chr4_69684091     ZGre    A    C        0      0        2 
   4  chr4_69684091     ZHar    A    C        0      0        2 
   4  chr4_69684091   Sample    A    C        0      0        2 
   4  chr4_69696416     AAsi    T    G        0      0        2 
   4  chr4_69696416     AKia    T    G        0      0        2 
   4  chr4_69696416     AOna    T    G        0      0        2 
   4  chr4_69696416     ASom    T    G        0      0        2 
   4  chr4_69696416     HCab    T    G        0      0        2 
   4  chr4_69696416     HPrz    T    G        0      0        2 
   4  chr4_69696416     ZBoe    T    G      0.5      1        2 
   4  chr4_69696416     ZGre    T    G        0      0        2 
   4  chr4_69696416     ZHar    T    G        0      0        2 
   4  chr4_69696416   Sample    T    G        0      0        2 
   4  chr4_69728014     AAsi    C    A      0.5      1        2 
   4  chr4_69728014     AKia    C    A        0      0        2 
   4  chr4_69728014     AOna    C    A        0      0        2 
   4  chr4_69728014     ASom    C    A        1      2        2 
   4  chr4_69728014     HCab    C    A        0      0        2 
   4  chr4_69728014     HPrz    C    A        0      0        2 
   4  chr4_69728014     ZBoe    C    A        0      0        2 
   4  chr4_69728014     ZGre    C    A        0      0        2 
   4  chr4_69728014     ZHar    C    A        0      0        2 
   4  chr4_69728014   Sample    C    A        1      2        2 
   4  chr4_69793676     AAsi    A    T        0      0        2 
   4  chr4_69793676     AKia    A    T        0      0        2 
   4  chr4_69793676     AOna    A    T        0      0        2 
   4  chr4_69793676     ASom    A    T        0      0        2 
   4  chr4_69793676     HCab    A    T        1      2        2 
   4  chr4_69793676     HPrz    A    T        1      2        2 
   4  chr4_69793676     ZBoe    A    T        0      0        2 
   4  chr4_69793676     ZGre    A    T        0      0        2 
   4  chr4_69793676     ZHar    A    T        0      0        2 
   4  chr4_69793676   Sample    A    T        0      0        2 
   4  chr4_69823022     AAsi    G    C        0      0        2 
   4  chr4_69823022     AKia    G    C        0      0        2 
   4  chr4_69823022     AOna    G    C      0.5      1        2 
   4  chr4_69823022     ASom    G    C        0      0        2 
   4  chr4_69823022     HCab    G    C        0      0        2 
   4  chr4_69823022     HPrz    G    C        0      0        2 
   4  chr4_69823022     ZBoe    G    C        0      0        2 
   4  chr4_69823022     ZGre    G    C        0      0        2 
   4  chr4_69823022     ZHar    G    C        0      0        2 
   4  chr4_69823022   Sample    G    C        0      0        2 
   4  chr4_69846181     AAsi    A    T        0      0        2 
   4  chr4_69846181     AKia    A    T        0      0        2 
   4  chr4_69846181     AOna    A    T        0      0        2 
   4  chr4_69846181     ASom    A    T        0      0        2 
   4  chr4_69846181     HCab    A    T        0      0        2 
   4  chr4_69846181     HPrz    A    T        0      0        2 
   4  chr4_69846181     ZBoe    A    T        0      0        2 
   4  chr4_69846181     ZGre    A    T      0.5      1        2 
   4  chr4_69846181     ZHar    A    T        0      0        2 
   4  chr4_69846181   Sample    A    T        0      0        2 
   4  chr4_69858832     AAsi    A    T        0      0        2 
   4  chr4_69858832     AKia    A    T        0      0        2 
   4  chr4_69858832     AOna    A    T        0      0        2 
   4  chr4_69858832     ASom    A    T        0      0        2 
   4  chr4_69858832     HCab    A    T        1      2        2 
   4  chr4_69858832     HPrz    A    T        1      2        2 
   4  chr4_69858832     ZBoe    A    T        0      0        2 
   4  chr4_69858832     ZGre    A    T        0      0        2 
   4  chr4_69858832     ZHar    A    T        0      0        2 
   4  chr4_69858832   Sample    A    T        0      0        2 
   4  chr4_69863229     AAsi    G    C        0      0        2 
   4  chr4_69863229     AKia    G    C        0      0        2 
   4  chr4_69863229     AOna    G    C        0      0        2 
   4  chr4_69863229     ASom    G    C        0      0        2 
   4  chr4_69863229     HCab    G    C        1      2        2 
   4  chr4_69863229     HPrz    G    C        1      2        2 
   4  chr4_69863229     ZBoe    G    C        0      0        2 
   4  chr4_69863229     ZGre    G    C        0      0        2 
   4  chr4_69863229     ZHar    G    C        0      0        2 
   4  chr4_69863229   Sample    G    C        0      0        2 
   4  chr4_69865818     AAsi    G    C        0      0        2 
   4  chr4_69865818     AKia    G    C        0      0        2 
   4  chr4_69865818     AOna    G    C        0      0        2 
   4  chr4_69865818     ASom    G    C        0      0        2 
   4  chr4_69865818     HCab    G    C        0      0        2 
   4  chr4_69865818     HPrz    G    C        0      0        2 
   4  chr4_69865818     ZBoe    G    C        0      0        2 
   4  chr4_69865818     ZGre    G    C        0      0        2 
   4  chr4_69865818     ZHar    G    C        1      2        2 
   4  chr4_69865818   Sample    G    C        0      0        2 
   4  chr4_69879294     AAsi    C    G        0      0        2 
   4  chr4_69879294     AKia    C    G        0      0        2 
   4  chr4_69879294     AOna    C    G        0      0        2 
   4  chr4_69879294     ASom    C    G        0      0        2 
   4  chr4_69879294     HCab    C    G        1      2        2 
   4  chr4_69879294     HPrz    C    G        1      2        2 
   4  chr4_69879294     ZBoe    C    G        0      0        2 
   4  chr4_69879294     ZGre    C    G        0      0        2 
   4  chr4_69879294     ZHar    C    G        0      0        2 
   4  chr4_69879294   Sample    C    G        0      0        2 
   4  chr4_69885228     AAsi    C    A        0      0        2 
   4  chr4_69885228     AKia    C    A        1      2        2 
   4  chr4_69885228     AOna    C    A      0.5      1        2 
   4  chr4_69885228     ASom    C    A        0      0        2 
   4  chr4_69885228     HCab    C    A        0      0        2 
   4  chr4_69885228     HPrz    C    A        0      0        2 
   4  chr4_69885228     ZBoe    C    A        0      0        2 
   4  chr4_69885228     ZGre    C    A        0      0        2 
   4  chr4_69885228     ZHar    C    A        0      0        2 
   4  chr4_69885228   Sample    C    A        0      0        2 
   4  chr4_69888763     AAsi    C    A        0      0        2 
   4  chr4_69888763     AKia    C    A        0      0        2 
   4  chr4_69888763     AOna    C    A      0.5      1        2 
   4  chr4_69888763     ASom    C    A        0      0        2 
   4  chr4_69888763     HCab    C    A        0      0        2 
   4  chr4_69888763     HPrz    C    A        0      0        2 
   4  chr4_69888763     ZBoe    C    A        0      0        2 
   4  chr4_69888763     ZGre    C    A        0      0        2 
   4  chr4_69888763     ZHar    C    A        0      0        2 
   4  chr4_69888763   Sample    C    A        0      0        2 
   4  chr4_69935445     AAsi    T    A        0      0        2 
   4  chr4_69935445     AKia    T    A        0      0        2 
   4  chr4_69935445     AOna    T    A        0      0        2 
   4  chr4_69935445     ASom    T    A        0      0        2 
   4  chr4_69935445     HCab    T    A        0      0        2 
   4  chr4_69935445     HPrz    T    A        0      0        2 
   4  chr4_69935445     ZBoe    T    A        0      0        2 
   4  chr4_69935445     ZGre    T    A      0.5      1        2 
   4  chr4_69935445     ZHar    T    A        0      0        2 
   4  chr4_69935445   Sample    T    A        0      0        2 
   4  chr4_69942059     AAsi    A    C        0      0        2 
   4  chr4_69942059     AKia    A    C        1      2        2 
   4  chr4_69942059     AOna    A    C        1      2        2 
   4  chr4_69942059     ASom    A    C        0      0        2 
   4  chr4_69942059     HCab    A    C        0      0        2 
   4  chr4_69942059     HPrz    A    C        0      0        2 
   4  chr4_69942059     ZBoe    A    C        0      0        2 
   4  chr4_69942059     ZGre    A    C        0      0        2 
   4  chr4_69942059     ZHar    A    C        0      0        2 
   4  chr4_69942059   Sample    A    C        0      0        2 
   4  chr4_69962237     AAsi    G    C        0      0        2 
   4  chr4_69962237     AKia    G    C        0      0        2 
   4  chr4_69962237     AOna    G    C        0      0        2 
   4  chr4_69962237     ASom    G    C        0      0        2 
   4  chr4_69962237     HCab    G    C        0      0        2 
   4  chr4_69962237     HPrz    G    C      0.5      1        2 
   4  chr4_69962237     ZBoe    G    C        0      0        2 
   4  chr4_69962237     ZGre    G    C        0      0        2 
   4  chr4_69962237     ZHar    G    C        0      0        2 
   4  chr4_69962237   Sample    G    C        0      0        2 
   4  chr4_69974995     AAsi    C    A        0      0        2 
   4  chr4_69974995     AKia    C    A        0      0        2 
   4  chr4_69974995     AOna    C    A        0      0        2 
   4  chr4_69974995     ASom    C    A        0      0        2 
   4  chr4_69974995     HCab    C    A        0      0        2 
   4  chr4_69974995     HPrz    C    A        0      0        2 
   4  chr4_69974995     ZBoe    C    A        0      0        2 
   4  chr4_69974995     ZGre    C    A      0.5      1        2 
   4  chr4_69974995     ZHar    C    A        0      0        2 
   4  chr4_69974995   Sample    C    A        0      0        2 
   4  chr4_69978878     AAsi    C    A        0      0        2 
   4  chr4_69978878     AKia    C    A        0      0        2 
   4  chr4_69978878     AOna    C    A        0      0        2 
   4  chr4_69978878     ASom    C    A        0      0        2 
   4  chr4_69978878     HCab    C    A        0      0        2 
   4  chr4_69978878     HPrz    C    A      0.5      1        2 
   4  chr4_69978878     ZBoe    C    A        0      0        2 
   4  chr4_69978878     ZGre    C    A        0      0        2 
   4  chr4_69978878     ZHar    C    A        0      0        2 
   4  chr4_69978878   Sample    C    A        0      0        2 
   4  chr4_70013932     AAsi    A    C        0      0        2 
   4  chr4_70013932     AKia    A    C        0      0        2 
   4  chr4_70013932     AOna    A    C        0      0        2 
   4  chr4_70013932     ASom    A    C        0      0        2 
   4  chr4_70013932     HCab    A    C        0      0        2 
   4  chr4_70013932     HPrz    A    C      0.5      1        2 
   4  chr4_70013932     ZBoe    A    C        0      0        2 
   4  chr4_70013932     ZGre    A    C        0      0        2 
   4  chr4_70013932     ZHar    A    C        0      0        2 
   4  chr4_70013932   Sample    A    C        0      0        2 
   4  chr4_70021700     AAsi    A    C        0      0        2 
   4  chr4_70021700     AKia    A    C        0      0        2 
   4  chr4_70021700     AOna    A    C        0      0        2 
   4  chr4_70021700     ASom    A    C        0      0        2 
   4  chr4_70021700     HCab    A    C        0      0        2 
   4  chr4_70021700     HPrz    A    C        0      0        2 
   4  chr4_70021700     ZBoe    A    C        0      0        2 
   4  chr4_70021700     ZGre    A    C        0      0        2 
   4  chr4_70021700     ZHar    A    C      0.5      1        2 
   4  chr4_70021700   Sample    A    C        0      0        2 
   4  chr4_70023389     AAsi    T    A        0      0        2 
   4  chr4_70023389     AKia    T    A        0      0        2 
   4  chr4_70023389     AOna    T    A        0      0        2 
   4  chr4_70023389     ASom    T    A        0      0        2 
   4  chr4_70023389     HCab    T    A        0      0        2 
   4  chr4_70023389     HPrz    T    A        0      0        2 
   4  chr4_70023389     ZBoe    T    A        0      0        2 
   4  chr4_70023389     ZGre    T    A      0.5      1        2 
   4  chr4_70023389     ZHar    T    A        0      0        2 
   4  chr4_70023389   Sample    T    A        0      0        2 
   4  chr4_70030796     AAsi    T    G        0      0        2 
   4  chr4_70030796     AKia    T    G        1      2        2 
   4  chr4_70030796     AOna    T    G        0      0        2 
   4  chr4_70030796     ASom    T    G        0      0        2 
   4  chr4_70030796     HCab    T    G        0      0        2 
   4  chr4_70030796     HPrz    T    G        0      0        2 
   4  chr4_70030796     ZBoe    T    G        0      0        2 
   4  chr4_70030796     ZGre    T    G        0      0        2 
   4  chr4_70030796     ZHar    T    G        0      0        2 
   4  chr4_70030796   Sample    T    G        0      0        2 
   4  chr4_70039431     AAsi    A    C        0      0        2 
   4  chr4_70039431     AKia    A    C        0      0        2 
   4  chr4_70039431     AOna    A    C        0      0        2 
   4  chr4_70039431     ASom    A    C        0      0        2 
   4  chr4_70039431     HCab    A    C        1      2        2 
   4  chr4_70039431     HPrz    A    C        1      2        2 
   4  chr4_70039431     ZBoe    A    C        0      0        2 
   4  chr4_70039431     ZGre    A    C        0      0        2 
   4  chr4_70039431     ZHar    A    C        0      0        2 
   4  chr4_70039431   Sample    A    C        0      0        2 
   4  chr4_70050888     AAsi    C    G        0      0        2 
   4  chr4_70050888     AKia    C    G        0      0        2 
   4  chr4_70050888     AOna    C    G        0      0        2 
   4  chr4_70050888     ASom    C    G        0      0        2 
   4  chr4_70050888     HCab    C    G        0      0        2 
   4  chr4_70050888     HPrz    C    G      0.5      1        2 
   4  chr4_70050888     ZBoe    C    G        0      0        2 
   4  chr4_70050888     ZGre    C    G        0      0        2 
   4  chr4_70050888     ZHar    C    G        0      0        2 
   4  chr4_70050888   Sample    C    G        0      0        2 
   4  chr4_70058322     AAsi    C    G        0      0        2 
   4  chr4_70058322     AKia    C    G        0      0        2 
   4  chr4_70058322     AOna    C    G        0      0        2 
   4  chr4_70058322     ASom    C    G        0      0        2 
   4  chr4_70058322     HCab    C    G        0      0        2 
   4  chr4_70058322     HPrz    C    G        0      0        2 
   4  chr4_70058322     ZBoe    C    G        0      0        2 
   4  chr4_70058322     ZGre    C    G        0      0        2 
   4  chr4_70058322     ZHar    C    G        1      2        2 
   4  chr4_70058322   Sample    C    G        0      0        2 
   4  chr4_70061616     AAsi    C    A        1      2        2 
   4  chr4_70061616     AKia    C    A        0      0        2 
   4  chr4_70061616     AOna    C    A        1      2        2 
   4  chr4_70061616     ASom    C    A        1      2        2 
   4  chr4_70061616     HCab    C    A        0      0        2 
   4  chr4_70061616     HPrz    C    A        0      0        2 
   4  chr4_70061616     ZBoe    C    A        0      0        2 
   4  chr4_70061616     ZGre    C    A        0      0        2 
   4  chr4_70061616     ZHar    C    A        0      0        2 
   4  chr4_70061616   Sample    C    A        1      2        2 
   4  chr4_70064905     AAsi    A    T        0      0        2 
   4  chr4_70064905     AKia    A    T        0      0        2 
   4  chr4_70064905     AOna    A    T        0      0        2 
   4  chr4_70064905     ASom    A    T        0      0        2 
   4  chr4_70064905     HCab    A    T        0      0        2 
   4  chr4_70064905     HPrz    A    T        0      0        2 
   4  chr4_70064905     ZBoe    A    T        1      2        2 
   4  chr4_70064905     ZGre    A    T        0      0        2 
   4  chr4_70064905     ZHar    A    T        0      0        2 
   4  chr4_70064905   Sample    A    T        0      0        2 
   4  chr4_70069925     AAsi    G    T        0      0        2 
   4  chr4_70069925     AKia    G    T        0      0        2 
   4  chr4_70069925     AOna    G    T        1      2        2 
   4  chr4_70069925     ASom    G    T        0      0        2 
   4  chr4_70069925     HCab    G    T        0      0        2 
   4  chr4_70069925     HPrz    G    T        0      0        2 
   4  chr4_70069925     ZBoe    G    T        0      0        2 
   4  chr4_70069925     ZGre    G    T        0      0        2 
   4  chr4_70069925     ZHar    G    T        0      0        2 
   4  chr4_70069925   Sample    G    T        0      0        2 
   4  chr4_70072343     AAsi    G    T      0.5      1        2 
   4  chr4_70072343     AKia    G    T        0      0        2 
   4  chr4_70072343     AOna    G    T        0      0        2 
   4  chr4_70072343     ASom    G    T      0.5      1        2 
   4  chr4_70072343     HCab    G    T        0      0        2 
   4  chr4_70072343     HPrz    G    T        0      0        2 
   4  chr4_70072343     ZBoe    G    T        0      0        2 
   4  chr4_70072343     ZGre    G    T        0      0        2 
   4  chr4_70072343     ZHar    G    T        0      0        2 
   4  chr4_70072343   Sample    G    T        1      2        2 
   4  chr4_70107199     AAsi    A    C      0.5      1        2 
   4  chr4_70107199     AKia    A    C        0      0        2 
   4  chr4_70107199     AOna    A    C        0      0        2 
   4  chr4_70107199     ASom    A    C      0.5      1        2 
   4  chr4_70107199     HCab    A    C        0      0        2 
   4  chr4_70107199     HPrz    A    C        0      0        2 
   4  chr4_70107199     ZBoe    A    C        0      0        2 
   4  chr4_70107199     ZGre    A    C        0      0        2 
   4  chr4_70107199     ZHar    A    C        0      0        2 
   4  chr4_70107199   Sample    A    C        0      0        2 
   4  chr4_70133838     AAsi    C    A        0      0        2 
   4  chr4_70133838     AKia    C    A        0      0        2 
   4  chr4_70133838     AOna    C    A        0      0        2 
   4  chr4_70133838     ASom    C    A        0      0        2 
   4  chr4_70133838     HCab    C    A        1      2        2 
   4  chr4_70133838     HPrz    C    A        1      2        2 
   4  chr4_70133838     ZBoe    C    A        0      0        2 
   4  chr4_70133838     ZGre    C    A        0      0        2 
   4  chr4_70133838     ZHar    C    A        0      0        2 
   4  chr4_70133838   Sample    C    A        0      0        2 
   4  chr4_70136061     AAsi    G    C        0      0        2 
   4  chr4_70136061     AKia    G    C        0      0        2 
   4  chr4_70136061     AOna    G    C        0      0        2 
   4  chr4_70136061     ASom    G    C        0      0        2 
   4  chr4_70136061     HCab    G    C        0      0        2 
   4  chr4_70136061     HPrz    G    C        0      0        2 
   4  chr4_70136061     ZBoe    G    C        0      0        2 
   4  chr4_70136061     ZGre    G    C        0      0        2 
   4  chr4_70136061     ZHar    G    C      0.5      1        2 
   4  chr4_70136061   Sample    G    C        0      0        2 
   4  chr4_70147671     AAsi    A    T        0      0        2 
   4  chr4_70147671     AKia    A    T        0      0        2 
   4  chr4_70147671     AOna    A    T        0      0        2 
   4  chr4_70147671     ASom    A    T        0      0        2 
   4  chr4_70147671     HCab    A    T        0      0        2 
   4  chr4_70147671     HPrz    A    T        0      0        2 
   4  chr4_70147671     ZBoe    A    T        0      0        2 
   4  chr4_70147671     ZGre    A    T        0      0        2 
   4  chr4_70147671     ZHar    A    T      0.5      1        2 
   4  chr4_70147671   Sample    A    T        0      0        2 
   4  chr4_70165153     AAsi    T    A        0      0        2 
   4  chr4_70165153     AKia    T    A        0      0        2 
   4  chr4_70165153     AOna    T    A      0.5      1        2 
   4  chr4_70165153     ASom    T    A        0      0        2 
   4  chr4_70165153     HCab    T    A        0      0        2 
   4  chr4_70165153     HPrz    T    A        0      0        2 
   4  chr4_70165153     ZBoe    T    A        0      0        2 
   4  chr4_70165153     ZGre    T    A        0      0        2 
   4  chr4_70165153     ZHar    T    A        0      0        2 
   4  chr4_70165153   Sample    T    A        0      0        2 
   4  chr4_70174678     AAsi    G    T        0      0        2 
   4  chr4_70174678     AKia    G    T        0      0        2 
   4  chr4_70174678     AOna    G    T        0      0        2 
   4  chr4_70174678     ASom    G    T        0      0        2 
   4  chr4_70174678     HCab    G    T        1      2        2 
   4  chr4_70174678     HPrz    G    T        1      2        2 
   4  chr4_70174678     ZBoe    G    T        0      0        2 
   4  chr4_70174678     ZGre    G    T        0      0        2 
   4  chr4_70174678     ZHar    G    T        0      0        2 
   4  chr4_70174678   Sample    G    T        0      0        2 
   4  chr4_70182583     AAsi    T    G        0      0        2 
   4  chr4_70182583     AKia    T    G        0      0        2 
   4  chr4_70182583     AOna    T    G        0      0        2 
   4  chr4_70182583     ASom    T    G        0      0        2 
   4  chr4_70182583     HCab    T    G        1      2        2 
   4  chr4_70182583     HPrz    T    G        1      2        2 
   4  chr4_70182583     ZBoe    T    G        0      0        2 
   4  chr4_70182583     ZGre    T    G        0      0        2 
   4  chr4_70182583     ZHar    T    G        0      0        2 
   4  chr4_70182583   Sample    T    G        0      0        2 
   4  chr4_70251769     AAsi    G    C        0      0        2 
   4  chr4_70251769     AKia    G    C        0      0        2 
   4  chr4_70251769     AOna    G    C        0      0        2 
   4  chr4_70251769     ASom    G    C        0      0        2 
   4  chr4_70251769     HCab    G    C        0      0        2 
   4  chr4_70251769     HPrz    G    C        0      0        2 
   4  chr4_70251769     ZBoe    G    C        0      0        2 
   4  chr4_70251769     ZGre    G    C        0      0        2 
   4  chr4_70251769     ZHar    G    C      0.5      1        2 
   4  chr4_70251769   Sample    G    C        0      0        2 
   4  chr4_70252913     AAsi    C    G        0      0        2 
   4  chr4_70252913     AKia    C    G        0      0        2 
   4  chr4_70252913     AOna    C    G        0      0        2 
   4  chr4_70252913     ASom    C    G        0      0        2 
   4  chr4_70252913     HCab    C    G        0      0        2 
   4  chr4_70252913     HPrz    C    G        0      0        2 
   4  chr4_70252913     ZBoe    C    G        0      0        2 
   4  chr4_70252913     ZGre    C    G        1      2        2 
   4  chr4_70252913     ZHar    C    G        0      0        2 
   4  chr4_70252913   Sample    C    G        0      0        2 
   4  chr4_70266940     AAsi    A    T        0      0        2 
   4  chr4_70266940     AKia    A    T        0      0        2 
   4  chr4_70266940     AOna    A    T        0      0        2 
   4  chr4_70266940     ASom    A    T        0      0        2 
   4  chr4_70266940     HCab    A    T        1      2        2 
   4  chr4_70266940     HPrz    A    T        1      2        2 
   4  chr4_70266940     ZBoe    A    T        0      0        2 
   4  chr4_70266940     ZGre    A    T        0      0        2 
   4  chr4_70266940     ZHar    A    T        0      0        2 
   4  chr4_70266940   Sample    A    T        0      0        2 
   4  chr4_70267259     AAsi    A    C        0      0        2 
   4  chr4_70267259     AKia    A    C        0      0        2 
   4  chr4_70267259     AOna    A    C        0      0        2 
   4  chr4_70267259     ASom    A    C        0      0        2 
   4  chr4_70267259     HCab    A    C        0      0        2 
   4  chr4_70267259     HPrz    A    C        0      0        2 
   4  chr4_70267259     ZBoe    A    C        1      2        2 
   4  chr4_70267259     ZGre    A    C        1      2        2 
   4  chr4_70267259     ZHar    A    C        1      2        2 
   4  chr4_70267259   Sample    A    C        0      0        2 
   4  chr4_70272592     AAsi    T    A        0      0        2 
   4  chr4_70272592     AKia    T    A        0      0        2 
   4  chr4_70272592     AOna    T    A        0      0        2 
   4  chr4_70272592     ASom    T    A        0      0        2 
   4  chr4_70272592     HCab    T    A        0      0        2 
   4  chr4_70272592     HPrz    T    A        0      0        2 
   4  chr4_70272592     ZBoe    T    A        0      0        2 
   4  chr4_70272592     ZGre    T    A        0      0        2 
   4  chr4_70272592     ZHar    T    A        1      2        2 
   4  chr4_70272592   Sample    T    A        0      0        2 
   4  chr4_70287715     AAsi    A    C        0      0        2 
   4  chr4_70287715     AKia    A    C        0      0        2 
   4  chr4_70287715     AOna    A    C        0      0        2 
   4  chr4_70287715     ASom    A    C        0      0        2 
   4  chr4_70287715     HCab    A    C        1      2        2 
   4  chr4_70287715     HPrz    A    C        1      2        2 
   4  chr4_70287715     ZBoe    A    C        0      0        2 
   4  chr4_70287715     ZGre    A    C        0      0        2 
   4  chr4_70287715     ZHar    A    C        0      0        2 
   4  chr4_70287715   Sample    A    C        0      0        2 
   4  chr4_70290001     AAsi    T    A        0      0        2 
   4  chr4_70290001     AKia    T    A        0      0        2 
   4  chr4_70290001     AOna    T    A        0      0        2 
   4  chr4_70290001     ASom    T    A        0      0        2 
   4  chr4_70290001     HCab    T    A        0      0        2 
   4  chr4_70290001     HPrz    T    A        0      0        2 
   4  chr4_70290001     ZBoe    T    A        0      0        2 
   4  chr4_70290001     ZGre    T    A        0      0        2 
   4  chr4_70290001     ZHar    T    A      0.5      1        2 
   4  chr4_70290001   Sample    T    A        0      0        2 
   4  chr4_70291111     AAsi    G    T        0      0        2 
   4  chr4_70291111     AKia    G    T        0      0        2 
   4  chr4_70291111     AOna    G    T        0      0        2 
   4  chr4_70291111     ASom    G    T        0      0        2 
   4  chr4_70291111     HCab    G    T        1      2        2 
   4  chr4_70291111     HPrz    G    T        0      0        2 
   4  chr4_70291111     ZBoe    G    T        0      0        2 
   4  chr4_70291111     ZGre    G    T        0      0        2 
   4  chr4_70291111     ZHar    G    T        0      0        2 
   4  chr4_70291111   Sample    G    T        0      0        2 
   4  chr4_70305751     AAsi    C    A      0.5      1        2 
   4  chr4_70305751     AKia    C    A        0      0        2 
   4  chr4_70305751     AOna    C    A        0      0        2 
   4  chr4_70305751     ASom    C    A        1      2        2 
   4  chr4_70305751     HCab    C    A        0      0        2 
   4  chr4_70305751     HPrz    C    A        0      0        2 
   4  chr4_70305751     ZBoe    C    A        0      0        2 
   4  chr4_70305751     ZGre    C    A        0      0        2 
   4  chr4_70305751     ZHar    C    A        0      0        2 
   4  chr4_70305751   Sample    C    A        0      0        2 
   4  chr4_70350770     AAsi    A    C        0      0        2 
   4  chr4_70350770     AKia    A    C        0      0        2 
   4  chr4_70350770     AOna    A    C        0      0        2 
   4  chr4_70350770     ASom    A    C        0      0        2 
   4  chr4_70350770     HCab    A    C        0      0        2 
   4  chr4_70350770     HPrz    A    C      0.5      1        2 
   4  chr4_70350770     ZBoe    A    C        0      0        2 
   4  chr4_70350770     ZGre    A    C        0      0        2 
   4  chr4_70350770     ZHar    A    C        0      0        2 
   4  chr4_70350770   Sample    A    C        0      0        2 
   4  chr4_70357418     AAsi    G    T        0      0        2 
   4  chr4_70357418     AKia    G    T        1      2        2 
   4  chr4_70357418     AOna    G    T        0      0        2 
   4  chr4_70357418     ASom    G    T        0      0        2 
   4  chr4_70357418     HCab    G    T        0      0        2 
   4  chr4_70357418     HPrz    G    T        0      0        2 
   4  chr4_70357418     ZBoe    G    T        0      0        2 
   4  chr4_70357418     ZGre    G    T        0      0        2 
   4  chr4_70357418     ZHar    G    T        0      0        2 
   4  chr4_70357418   Sample    G    T        0      0        2 
   4  chr4_70359423     AAsi    G    T        0      0        2 
   4  chr4_70359423     AKia    G    T      0.5      1        2 
   4  chr4_70359423     AOna    G    T        0      0        2 
   4  chr4_70359423     ASom    G    T        0      0        2 
   4  chr4_70359423     HCab    G    T        0      0        2 
   4  chr4_70359423     HPrz    G    T        0      0        2 
   4  chr4_70359423     ZBoe    G    T        0      0        2 
   4  chr4_70359423     ZGre    G    T        0      0        2 
   4  chr4_70359423     ZHar    G    T        0      0        2 
   4  chr4_70359423   Sample    G    T        0      0        2 
   4  chr4_70360352     AAsi    A    C        0      0        2 
   4  chr4_70360352     AKia    A    C        0      0        2 
   4  chr4_70360352     AOna    A    C        0      0        2 
   4  chr4_70360352     ASom    A    C        0      0        2 
   4  chr4_70360352     HCab    A    C        0      0        2 
   4  chr4_70360352     HPrz    A    C        0      0        2 
   4  chr4_70360352     ZBoe    A    C        0      0        2 
   4  chr4_70360352     ZGre    A    C        0      0        2 
   4  chr4_70360352     ZHar    A    C        1      2        2 
   4  chr4_70360352   Sample    A    C        0      0        2 
   4  chr4_70365342     AAsi    G    C        0      0        2 
   4  chr4_70365342     AKia    G    C        0      0        2 
   4  chr4_70365342     AOna    G    C        0      0        2 
   4  chr4_70365342     ASom    G    C        0      0        2 
   4  chr4_70365342     HCab    G    C        1      2        2 
   4  chr4_70365342     HPrz    G    C        1      2        2 
   4  chr4_70365342     ZBoe    G    C        0      0        2 
   4  chr4_70365342     ZGre    G    C        0      0        2 
   4  chr4_70365342     ZHar    G    C        0      0        2 
   4  chr4_70365342   Sample    G    C        0      0        2 
   4  chr4_70423492     AAsi    C    A        0      0        2 
   4  chr4_70423492     AKia    C    A        0      0        2 
   4  chr4_70423492     AOna    C    A        0      0        2 
   4  chr4_70423492     ASom    C    A        0      0        2 
   4  chr4_70423492     HCab    C    A        0      0        2 
   4  chr4_70423492     HPrz    C    A      0.5      1        2 
   4  chr4_70423492     ZBoe    C    A        0      0        2 
   4  chr4_70423492     ZGre    C    A        0      0        2 
   4  chr4_70423492     ZHar    C    A        0      0        2 
   4  chr4_70423492   Sample    C    A        0      0        2 
   4  chr4_70425338     AAsi    T    G        0      0        2 
   4  chr4_70425338     AKia    T    G        0      0        2 
   4  chr4_70425338     AOna    T    G        0      0        2 
   4  chr4_70425338     ASom    T    G        0      0        2 
   4  chr4_70425338     HCab    T    G        0      0        2 
   4  chr4_70425338     HPrz    T    G        0      0        2 
   4  chr4_70425338     ZBoe    T    G        0      0        2 
   4  chr4_70425338     ZGre    T    G        0      0        2 
   4  chr4_70425338     ZHar    T    G        1      2        2 
   4  chr4_70425338   Sample    T    G        0      0        2 
   4  chr4_70450658     AAsi    C    A        0      0        2 
   4  chr4_70450658     AKia    C    A        0      0        2 
   4  chr4_70450658     AOna    C    A        0      0        2 
   4  chr4_70450658     ASom    C    A        0      0        2 
   4  chr4_70450658     HCab    C    A        0      0        2 
   4  chr4_70450658     HPrz    C    A        0      0        2 
   4  chr4_70450658     ZBoe    C    A      0.5      1        2 
   4  chr4_70450658     ZGre    C    A        0      0        2 
   4  chr4_70450658     ZHar    C    A        0      0        2 
   4  chr4_70450658   Sample    C    A        0      0        2 
   4  chr4_70450766     AAsi    G    T        0      0        2 
   4  chr4_70450766     AKia    G    T        0      0        2 
   4  chr4_70450766     AOna    G    T        0      0        2 
   4  chr4_70450766     ASom    G    T        0      0        2 
   4  chr4_70450766     HCab    G    T        0      0        2 
   4  chr4_70450766     HPrz    G    T        0      0        2 
   4  chr4_70450766     ZBoe    G    T        0      0        2 
   4  chr4_70450766     ZGre    G    T        0      0        2 
   4  chr4_70450766     ZHar    G    T        1      2        2 
   4  chr4_70450766   Sample    G    T        0      0        2 
   4  chr4_70454028     AAsi    G    C        0      0        2 
   4  chr4_70454028     AKia    G    C      0.5      1        2 
   4  chr4_70454028     AOna    G    C        0      0        2 
   4  chr4_70454028     ASom    G    C        0      0        2 
   4  chr4_70454028     HCab    G    C        0      0        2 
   4  chr4_70454028     HPrz    G    C        0      0        2 
   4  chr4_70454028     ZBoe    G    C        0      0        2 
   4  chr4_70454028     ZGre    G    C        0      0        2 
   4  chr4_70454028     ZHar    G    C        0      0        2 
   4  chr4_70454028   Sample    G    C        0      0        2 
   4  chr4_70456237     AAsi    C    G        0      0        2 
   4  chr4_70456237     AKia    C    G        0      0        2 
   4  chr4_70456237     AOna    C    G        0      0        2 
   4  chr4_70456237     ASom    C    G        0      0        2 
   4  chr4_70456237     HCab    C    G        0      0        2 
   4  chr4_70456237     HPrz    C    G      0.5      1        2 
   4  chr4_70456237     ZBoe    C    G        0      0        2 
   4  chr4_70456237     ZGre    C    G        0      0        2 
   4  chr4_70456237     ZHar    C    G        0      0        2 
   4  chr4_70456237   Sample    C    G        0      0        2 
   4  chr4_70457986     AAsi    G    C        0      0        2 
   4  chr4_70457986     AKia    G    C        0      0        2 
   4  chr4_70457986     AOna    G    C        0      0        2 
   4  chr4_70457986     ASom    G    C      0.5      1        2 
   4  chr4_70457986     HCab    G    C        0      0        2 
   4  chr4_70457986     HPrz    G    C        0      0        2 
   4  chr4_70457986     ZBoe    G    C        0      0        2 
   4  chr4_70457986     ZGre    G    C        0      0        2 
   4  chr4_70457986     ZHar    G    C        0      0        2 
   4  chr4_70457986   Sample    G    C        0      0        2 
   4  chr4_70475831     AAsi    G    T        0      0        2 
   4  chr4_70475831     AKia    G    T        0      0        2 
   4  chr4_70475831     AOna    G    T        0      0        2 
   4  chr4_70475831     ASom    G    T        0      0        2 
   4  chr4_70475831     HCab    G    T        0      0        2 
   4  chr4_70475831     HPrz    G    T        0      0        2 
   4  chr4_70475831     ZBoe    G    T      0.5      1        2 
   4  chr4_70475831     ZGre    G    T        0      0        2 
   4  chr4_70475831     ZHar    G    T        0      0        2 
   4  chr4_70475831   Sample    G    T        0      0        2 
   4  chr4_70484803     AAsi    A    C        0      0        2 
   4  chr4_70484803     AKia    A    C        1      2        2 
   4  chr4_70484803     AOna    A    C        0      0        2 
   4  chr4_70484803     ASom    A    C        0      0        2 
   4  chr4_70484803     HCab    A    C        0      0        2 
   4  chr4_70484803     HPrz    A    C        0      0        2 
   4  chr4_70484803     ZBoe    A    C        0      0        2 
   4  chr4_70484803     ZGre    A    C        0      0        2 
   4  chr4_70484803     ZHar    A    C        0      0        2 
   4  chr4_70484803   Sample    A    C        0      0        2 
   4  chr4_70497577     AAsi    A    C        0      0        2 
   4  chr4_70497577     AKia    A    C        0      0        2 
   4  chr4_70497577     AOna    A    C        0      0        2 
   4  chr4_70497577     ASom    A    C        0      0        2 
   4  chr4_70497577     HCab    A    C        1      2        2 
   4  chr4_70497577     HPrz    A    C        1      2        2 
   4  chr4_70497577     ZBoe    A    C        0      0        2 
   4  chr4_70497577     ZGre    A    C        0      0        2 
   4  chr4_70497577     ZHar    A    C        0      0        2 
   4  chr4_70497577   Sample    A    C        0      0        2 
   4  chr4_70500057     AAsi    A    T      0.5      1        2 
   4  chr4_70500057     AKia    A    T        0      0        2 
   4  chr4_70500057     AOna    A    T        0      0        2 
   4  chr4_70500057     ASom    A    T        0      0        2 
   4  chr4_70500057     HCab    A    T        0      0        2 
   4  chr4_70500057     HPrz    A    T        0      0        2 
   4  chr4_70500057     ZBoe    A    T        0      0        2 
   4  chr4_70500057     ZGre    A    T        0      0        2 
   4  chr4_70500057     ZHar    A    T        0      0        2 
   4  chr4_70500057   Sample    A    T        1      2        2 
   4  chr4_70508970     AAsi    A    T        0      0        2 
   4  chr4_70508970     AKia    A    T        0      0        2 
   4  chr4_70508970     AOna    A    T        0      0        2 
   4  chr4_70508970     ASom    A    T        0      0        2 
   4  chr4_70508970     HCab    A    T        0      0        2 
   4  chr4_70508970     HPrz    A    T        0      0        2 
   4  chr4_70508970     ZBoe    A    T      0.5      1        2 
   4  chr4_70508970     ZGre    A    T        0      0        2 
   4  chr4_70508970     ZHar    A    T        0      0        2 
   4  chr4_70508970   Sample    A    T        0      0        2 
   4  chr4_70547722     AAsi    G    C        0      0        2 
   4  chr4_70547722     AKia    G    C        0      0        2 
   4  chr4_70547722     AOna    G    C        0      0        2 
   4  chr4_70547722     ASom    G    C        0      0        2 
   4  chr4_70547722     HCab    G    C        1      2        2 
   4  chr4_70547722     HPrz    G    C        1      2        2 
   4  chr4_70547722     ZBoe    G    C        0      0        2 
   4  chr4_70547722     ZGre    G    C        0      0        2 
   4  chr4_70547722     ZHar    G    C        0      0        2 
   4  chr4_70547722   Sample    G    C        0      0        2 
   4  chr4_70606588     AAsi    A    C        0      0        2 
   4  chr4_70606588     AKia    A    C        0      0        2 
   4  chr4_70606588     AOna    A    C        0      0        2 
   4  chr4_70606588     ASom    A    C        0      0        2 
   4  chr4_70606588     HCab    A    C        0      0        2 
   4  chr4_70606588     HPrz    A    C        0      0        2 
   4  chr4_70606588     ZBoe    A    C        0      0        2 
   4  chr4_70606588     ZGre    A    C        0      0        2 
   4  chr4_70606588     ZHar    A    C      0.5      1        2 
   4  chr4_70606588   Sample    A    C        0      0        2 
   4  chr4_70632587     AAsi    G    T        0      0        2 
   4  chr4_70632587     AKia    G    T        0      0        2 
   4  chr4_70632587     AOna    G    T        0      0        2 
   4  chr4_70632587     ASom    G    T        0      0        2 
   4  chr4_70632587     HCab    G    T        0      0        2 
   4  chr4_70632587     HPrz    G    T        0      0        2 
   4  chr4_70632587     ZBoe    G    T      0.5      1        2 
   4  chr4_70632587     ZGre    G    T        0      0        2 
   4  chr4_70632587     ZHar    G    T        0      0        2 
   4  chr4_70632587   Sample    G    T        0      0        2 
   4  chr4_70676639     AAsi    G    C        0      0        2 
   4  chr4_70676639     AKia    G    C        0      0        2 
   4  chr4_70676639     AOna    G    C        1      2        2 
   4  chr4_70676639     ASom    G    C        0      0        2 
   4  chr4_70676639     HCab    G    C        0      0        2 
   4  chr4_70676639     HPrz    G    C        0      0        2 
   4  chr4_70676639     ZBoe    G    C        1      2        2 
   4  chr4_70676639     ZGre    G    C        1      2        2 
   4  chr4_70676639     ZHar    G    C        1      2        2 
   4  chr4_70676639   Sample    G    C        0      0        2 
   4  chr4_70680102     AAsi    A    C        0      0        2 
   4  chr4_70680102     AKia    A    C        0      0        2 
   4  chr4_70680102     AOna    A    C        1      2        2 
   4  chr4_70680102     ASom    A    C        0      0        2 
   4  chr4_70680102     HCab    A    C        0      0        2 
   4  chr4_70680102     HPrz    A    C        0      0        2 
   4  chr4_70680102     ZBoe    A    C        0      0        2 
   4  chr4_70680102     ZGre    A    C        0      0        2 
   4  chr4_70680102     ZHar    A    C        0      0        2 
   4  chr4_70680102   Sample    A    C        0      0        2 
   4  chr4_70748145     AAsi    C    G        0      0        2 
   4  chr4_70748145     AKia    C    G        0      0        2 
   4  chr4_70748145     AOna    C    G        0      0        2 
   4  chr4_70748145     ASom    C    G        0      0        2 
   4  chr4_70748145     HCab    C    G        0      0        2 
   4  chr4_70748145     HPrz    C    G        0      0        2 
   4  chr4_70748145     ZBoe    C    G        0      0        2 
   4  chr4_70748145     ZGre    C    G        0      0        2 
   4  chr4_70748145     ZHar    C    G        1      2        2 
   4  chr4_70748145   Sample    C    G        0      0        2 
   4  chr4_70753027     AAsi    A    T        0      0        2 
   4  chr4_70753027     AKia    A    T        0      0        2 
   4  chr4_70753027     AOna    A    T        0      0        2 
   4  chr4_70753027     ASom    A    T        0      0        2 
   4  chr4_70753027     HCab    A    T        0      0        2 
   4  chr4_70753027     HPrz    A    T        0      0        2 
   4  chr4_70753027     ZBoe    A    T        1      2        2 
   4  chr4_70753027     ZGre    A    T        0      0        2 
   4  chr4_70753027     ZHar    A    T        0      0        2 
   4  chr4_70753027   Sample    A    T        0      0        2 
   4  chr4_70758778     AAsi    C    A        0      0        2 
   4  chr4_70758778     AKia    C    A        0      0        2 
   4  chr4_70758778     AOna    C    A        0      0        2 
   4  chr4_70758778     ASom    C    A        0      0        2 
   4  chr4_70758778     HCab    C    A        0      0        2 
   4  chr4_70758778     HPrz    C    A        0      0        2 
   4  chr4_70758778     ZBoe    C    A      0.5      1        2 
   4  chr4_70758778     ZGre    C    A        0      0        2 
   4  chr4_70758778     ZHar    C    A        0      0        2 
   4  chr4_70758778   Sample    C    A        0      0        2 
   4  chr4_70761927     AAsi    T    G        0      0        2 
   4  chr4_70761927     AKia    T    G        0      0        2 
   4  chr4_70761927     AOna    T    G        0      0        2 
   4  chr4_70761927     ASom    T    G        0      0        2 
   4  chr4_70761927     HCab    T    G        0      0        2 
   4  chr4_70761927     HPrz    T    G        0      0        2 
   4  chr4_70761927     ZBoe    T    G        0      0        2 
   4  chr4_70761927     ZGre    T    G        1      2        2 
   4  chr4_70761927     ZHar    T    G        0      0        2 
   4  chr4_70761927   Sample    T    G        0      0        2 
   4  chr4_70766471     AAsi    G    C        0      0        2 
   4  chr4_70766471     AKia    G    C        0      0        2 
   4  chr4_70766471     AOna    G    C        0      0        2 
   4  chr4_70766471     ASom    G    C        0      0        2 
   4  chr4_70766471     HCab    G    C        1      2        2 
   4  chr4_70766471     HPrz    G    C        1      2        2 
   4  chr4_70766471     ZBoe    G    C        0      0        2 
   4  chr4_70766471     ZGre    G    C        0      0        2 
   4  chr4_70766471     ZHar    G    C        0      0        2 
   4  chr4_70766471   Sample    G    C        0      0        2 
   4  chr4_70775611     AAsi    T    A        0      0        2 
   4  chr4_70775611     AKia    T    A        0      0        2 
   4  chr4_70775611     AOna    T    A        0      0        2 
   4  chr4_70775611     ASom    T    A        0      0        2 
   4  chr4_70775611     HCab    T    A        1      2        2 
   4  chr4_70775611     HPrz    T    A        1      2        2 
   4  chr4_70775611     ZBoe    T    A        0      0        2 
   4  chr4_70775611     ZGre    T    A        0      0        2 
   4  chr4_70775611     ZHar    T    A        0      0        2 
   4  chr4_70775611   Sample    T    A        0      0        2 
   4  chr4_70787550     AAsi    C    A        0      0        2 
   4  chr4_70787550     AKia    C    A        0      0        2 
   4  chr4_70787550     AOna    C    A        0      0        2 
   4  chr4_70787550     ASom    C    A        0      0        2 
   4  chr4_70787550     HCab    C    A        1      2        2 
   4  chr4_70787550     HPrz    C    A        0      0        2 
   4  chr4_70787550     ZBoe    C    A        0      0        2 
   4  chr4_70787550     ZGre    C    A        0      0        2 
   4  chr4_70787550     ZHar    C    A        0      0        2 
   4  chr4_70787550   Sample    C    A        0      0        2 
   4  chr4_70802596     AAsi    A    C        0      0        2 
   4  chr4_70802596     AKia    A    C        1      2        2 
   4  chr4_70802596     AOna    A    C        0      0        2 
   4  chr4_70802596     ASom    A    C        0      0        2 
   4  chr4_70802596     HCab    A    C        0      0        2 
   4  chr4_70802596     HPrz    A    C        0      0        2 
   4  chr4_70802596     ZBoe    A    C        0      0        2 
   4  chr4_70802596     ZGre    A    C        0      0        2 
   4  chr4_70802596     ZHar    A    C        0      0        2 
   4  chr4_70802596   Sample    A    C        0      0        2 
   4  chr4_70810745     AAsi    C    A      0.5      1        2 
   4  chr4_70810745     AKia    C    A        0      0        2 
   4  chr4_70810745     AOna    C    A        0      0        2 
   4  chr4_70810745     ASom    C    A        0      0        2 
   4  chr4_70810745     HCab    C    A        0      0        2 
   4  chr4_70810745     HPrz    C    A        0      0        2 
   4  chr4_70810745     ZBoe    C    A        0      0        2 
   4  chr4_70810745     ZGre    C    A        0      0        2 
   4  chr4_70810745     ZHar    C    A        0      0        2 
   4  chr4_70810745   Sample    C    A        1      2        2 
   4  chr4_70814841     AAsi    T    G        0      0        2 
   4  chr4_70814841     AKia    T    G        0      0        2 
   4  chr4_70814841     AOna    T    G        1      2        2 
   4  chr4_70814841     ASom    T    G        0      0        2 
   4  chr4_70814841     HCab    T    G        0      0        2 
   4  chr4_70814841     HPrz    T    G        0      0        2 
   4  chr4_70814841     ZBoe    T    G        0      0        2 
   4  chr4_70814841     ZGre    T    G        0      0        2 
   4  chr4_70814841     ZHar    T    G        0      0        2 
   4  chr4_70814841   Sample    T    G        0      0        2 
   4  chr4_70815173     AAsi    C    A      0.5      1        2 
   4  chr4_70815173     AKia    C    A        0      0        2 
   4  chr4_70815173     AOna    C    A        1      2        2 
   4  chr4_70815173     ASom    C    A        1      2        2 
   4  chr4_70815173     HCab    C    A        0      0        2 
   4  chr4_70815173     HPrz    C    A        0      0        2 
   4  chr4_70815173     ZBoe    C    A        0      0        2 
   4  chr4_70815173     ZGre    C    A        0      0        2 
   4  chr4_70815173     ZHar    C    A        0      0        2 
   4  chr4_70815173   Sample    C    A        1      2        2 
   4  chr4_70827443     AAsi    C    A        0      0        2 
   4  chr4_70827443     AKia    C    A        0      0        2 
   4  chr4_70827443     AOna    C    A        0      0        2 
   4  chr4_70827443     ASom    C    A        0      0        2 
   4  chr4_70827443     HCab    C    A        0      0        2 
   4  chr4_70827443     HPrz    C    A        0      0        2 
   4  chr4_70827443     ZBoe    C    A        1      2        2 
   4  chr4_70827443     ZGre    C    A        1      2        2 
   4  chr4_70827443     ZHar    C    A        0      0        2 
   4  chr4_70827443   Sample    C    A        0      0        2 
   4  chr4_70840833     AAsi    C    G        0      0        2 
   4  chr4_70840833     AKia    C    G        0      0        2 
   4  chr4_70840833     AOna    C    G        0      0        2 
   4  chr4_70840833     ASom    C    G        0      0        2 
   4  chr4_70840833     HCab    C    G        1      2        2 
   4  chr4_70840833     HPrz    C    G        1      2        2 
   4  chr4_70840833     ZBoe    C    G        0      0        2 
   4  chr4_70840833     ZGre    C    G        0      0        2 
   4  chr4_70840833     ZHar    C    G        0      0        2 
   4  chr4_70840833   Sample    C    G        0      0        2 
   4  chr4_70853024     AAsi    T    G        0      0        2 
   4  chr4_70853024     AKia    T    G        0      0        2 
   4  chr4_70853024     AOna    T    G        0      0        2 
   4  chr4_70853024     ASom    T    G        0      0        2 
   4  chr4_70853024     HCab    T    G        1      2        2 
   4  chr4_70853024     HPrz    T    G        1      2        2 
   4  chr4_70853024     ZBoe    T    G        0      0        2 
   4  chr4_70853024     ZGre    T    G        0      0        2 
   4  chr4_70853024     ZHar    T    G        0      0        2 
   4  chr4_70853024   Sample    T    G        0      0        2 
   4  chr4_70861949     AAsi    G    C        0      0        2 
   4  chr4_70861949     AKia    G    C        0      0        2 
   4  chr4_70861949     AOna    G    C        0      0        2 
   4  chr4_70861949     ASom    G    C        0      0        2 
   4  chr4_70861949     HCab    G    C        0      0        2 
   4  chr4_70861949     HPrz    G    C      0.5      1        2 
   4  chr4_70861949     ZBoe    G    C        0      0        2 
   4  chr4_70861949     ZGre    G    C        0      0        2 
   4  chr4_70861949     ZHar    G    C        0      0        2 
   4  chr4_70861949   Sample    G    C        0      0        2 
   4  chr4_70873553     AAsi    A    C        0      0        2 
   4  chr4_70873553     AKia    A    C        0      0        2 
   4  chr4_70873553     AOna    A    C        0      0        2 
   4  chr4_70873553     ASom    A    C        0      0        2 
   4  chr4_70873553     HCab    A    C        1      2        2 
   4  chr4_70873553     HPrz    A    C        1      2        2 
   4  chr4_70873553     ZBoe    A    C        0      0        2 
   4  chr4_70873553     ZGre    A    C        0      0        2 
   4  chr4_70873553     ZHar    A    C        0      0        2 
   4  chr4_70873553   Sample    A    C        0      0        2 
   4  chr4_70884344     AAsi    T    G        1      2        2 
   4  chr4_70884344     AKia    T    G        0      0        2 
   4  chr4_70884344     AOna    T    G        0      0        2 
   4  chr4_70884344     ASom    T    G        0      0        2 
   4  chr4_70884344     HCab    T    G        0      0        2 
   4  chr4_70884344     HPrz    T    G        0      0        2 
   4  chr4_70884344     ZBoe    T    G        0      0        2 
   4  chr4_70884344     ZGre    T    G        0      0        2 
   4  chr4_70884344     ZHar    T    G        0      0        2 
   4  chr4_70884344   Sample    T    G        1      2        2 
   4  chr4_70895580     AAsi    C    A        0      0        2 
   4  chr4_70895580     AKia    C    A        0      0        2 
   4  chr4_70895580     AOna    C    A        0      0        2 
   4  chr4_70895580     ASom    C    A        0      0        2 
   4  chr4_70895580     HCab    C    A        0      0        2 
   4  chr4_70895580     HPrz    C    A        0      0        2 
   4  chr4_70895580     ZBoe    C    A      0.5      1        2 
   4  chr4_70895580     ZGre    C    A        0      0        2 
   4  chr4_70895580     ZHar    C    A        0      0        2 
   4  chr4_70895580   Sample    C    A        0      0        2 
   4  chr4_70943311     AAsi    G    T        0      0        2 
   4  chr4_70943311     AKia    G    T        0      0        2 
   4  chr4_70943311     AOna    G    T        0      0        2 
   4  chr4_70943311     ASom    G    T        0      0        2 
   4  chr4_70943311     HCab    G    T        0      0        2 
   4  chr4_70943311     HPrz    G    T        0      0        2 
   4  chr4_70943311     ZBoe    G    T        0      0        2 
   4  chr4_70943311     ZGre    G    T        1      2        2 
   4  chr4_70943311     ZHar    G    T        0      0        2 
   4  chr4_70943311   Sample    G    T        0      0        2 
   4  chr4_70950592     AAsi    G    C        1      2        2 
   4  chr4_70950592     AKia    G    C        0      0        2 
   4  chr4_70950592     AOna    G    C        0      0        2 
   4  chr4_70950592     ASom    G    C        1      2        2 
   4  chr4_70950592     HCab    G    C        0      0        2 
   4  chr4_70950592     HPrz    G    C        0      0        2 
   4  chr4_70950592     ZBoe    G    C        0      0        2 
   4  chr4_70950592     ZGre    G    C        0      0        2 
   4  chr4_70950592     ZHar    G    C        0      0        2 
   4  chr4_70950592   Sample    G    C        1      2        2 
   4  chr4_70970379     AAsi    A    T        0      0        2 
   4  chr4_70970379     AKia    A    T        0      0        2 
   4  chr4_70970379     AOna    A    T        1      2        2 
   4  chr4_70970379     ASom    A    T        0      0        2 
   4  chr4_70970379     HCab    A    T        0      0        2 
   4  chr4_70970379     HPrz    A    T        0      0        2 
   4  chr4_70970379     ZBoe    A    T        0      0        2 
   4  chr4_70970379     ZGre    A    T        0      0        2 
   4  chr4_70970379     ZHar    A    T        0      0        2 
   4  chr4_70970379   Sample    A    T        0      0        2 
   4  chr4_70978772     AAsi    A    C        1      2        2 
   4  chr4_70978772     AKia    A    C        1      2        2 
   4  chr4_70978772     AOna    A    C        1      2        2 
   4  chr4_70978772     ASom    A    C        1      2        2 
   4  chr4_70978772     HCab    A    C        0      0        2 
   4  chr4_70978772     HPrz    A    C        0      0        2 
   4  chr4_70978772     ZBoe    A    C        0      0        2 
   4  chr4_70978772     ZGre    A    C        0      0        2 
   4  chr4_70978772     ZHar    A    C        0      0        2 
   4  chr4_70978772   Sample    A    C        1      2        2 
   4  chr4_70986838     AAsi    A    T        0      0        2 
   4  chr4_70986838     AKia    A    T        0      0        2 
   4  chr4_70986838     AOna    A    T        0      0        2 
   4  chr4_70986838     ASom    A    T        0      0        2 
   4  chr4_70986838     HCab    A    T        1      2        2 
   4  chr4_70986838     HPrz    A    T        1      2        2 
   4  chr4_70986838     ZBoe    A    T        0      0        2 
   4  chr4_70986838     ZGre    A    T        0      0        2 
   4  chr4_70986838     ZHar    A    T        0      0        2 
   4  chr4_70986838   Sample    A    T        0      0        2 
   4  chr4_71004201     AAsi    T    G        0      0        2 
   4  chr4_71004201     AKia    T    G        0      0        2 
   4  chr4_71004201     AOna    T    G        0      0        2 
   4  chr4_71004201     ASom    T    G        0      0        2 
   4  chr4_71004201     HCab    T    G        0      0        2 
   4  chr4_71004201     HPrz    T    G      0.5      1        2 
   4  chr4_71004201     ZBoe    T    G        0      0        2 
   4  chr4_71004201     ZGre    T    G        0      0        2 
   4  chr4_71004201     ZHar    T    G        0      0        2 
   4  chr4_71004201   Sample    T    G        0      0        2 
   4  chr4_71015237     AAsi    G    C        0      0        2 
   4  chr4_71015237     AKia    G    C        0      0        2 
   4  chr4_71015237     AOna    G    C        0      0        2 
   4  chr4_71015237     ASom    G    C        0      0        2 
   4  chr4_71015237     HCab    G    C        1      2        2 
   4  chr4_71015237     HPrz    G    C        1      2        2 
   4  chr4_71015237     ZBoe    G    C        0      0        2 
   4  chr4_71015237     ZGre    G    C        0      0        2 
   4  chr4_71015237     ZHar    G    C        0      0        2 
   4  chr4_71015237   Sample    G    C        0      0        2 
   4  chr4_71043535     AAsi    G    C        0      0        2 
   4  chr4_71043535     AKia    G    C        0      0        2 
   4  chr4_71043535     AOna    G    C        0      0        2 
   4  chr4_71043535     ASom    G    C        0      0        2 
   4  chr4_71043535     HCab    G    C        0      0        2 
   4  chr4_71043535     HPrz    G    C        1      2        2 
   4  chr4_71043535     ZBoe    G    C        0      0        2 
   4  chr4_71043535     ZGre    G    C        0      0        2 
   4  chr4_71043535     ZHar    G    C        0      0        2 
   4  chr4_71043535   Sample    G    C        0      0        2 
   4  chr4_71062880     AAsi    G    C        0      0        2 
   4  chr4_71062880     AKia    G    C        0      0        2 
   4  chr4_71062880     AOna    G    C        0      0        2 
   4  chr4_71062880     ASom    G    C        0      0        2 
   4  chr4_71062880     HCab    G    C        0      0        2 
   4  chr4_71062880     HPrz    G    C        0      0        2 
   4  chr4_71062880     ZBoe    G    C        0      0        2 
   4  chr4_71062880     ZGre    G    C        0      0        2 
   4  chr4_71062880     ZHar    G    C      0.5      1        2 
   4  chr4_71062880   Sample    G    C        0      0        2 
   4  chr4_71108524     AAsi    T    G        0      0        2 
   4  chr4_71108524     AKia    T    G        0      0        2 
   4  chr4_71108524     AOna    T    G      0.5      1        2 
   4  chr4_71108524     ASom    T    G        0      0        2 
   4  chr4_71108524     HCab    T    G        0      0        2 
   4  chr4_71108524     HPrz    T    G        0      0        2 
   4  chr4_71108524     ZBoe    T    G        0      0        2 
   4  chr4_71108524     ZGre    T    G        0      0        2 
   4  chr4_71108524     ZHar    T    G        0      0        2 
   4  chr4_71108524   Sample    T    G        0      0        2 
   4  chr4_71109258     AAsi    T    G        0      0        2 
   4  chr4_71109258     AKia    T    G        0      0        2 
   4  chr4_71109258     AOna    T    G        0      0        2 
   4  chr4_71109258     ASom    T    G        0      0        2 
   4  chr4_71109258     HCab    T    G        0      0        2 
   4  chr4_71109258     HPrz    T    G      0.5      1        2 
   4  chr4_71109258     ZBoe    T    G        0      0        2 
   4  chr4_71109258     ZGre    T    G        0      0        2 
   4  chr4_71109258     ZHar    T    G        0      0        2 
   4  chr4_71109258   Sample    T    G        0      0        2 
   4  chr4_71112054     AAsi    G    T        0      0        2 
   4  chr4_71112054     AKia    G    T      0.5      1        2 
   4  chr4_71112054     AOna    G    T        0      0        2 
   4  chr4_71112054     ASom    G    T        0      0        2 
   4  chr4_71112054     HCab    G    T        0      0        2 
   4  chr4_71112054     HPrz    G    T        0      0        2 
   4  chr4_71112054     ZBoe    G    T        0      0        2 
```
