## Supplementary File 3. Zonkey (Schubert et al. 2017) report for donkey specimen Ancient3. for "No genetic evidence yet for hinnies at Mazongshan (400-160 BCE), northwestern China": excl_ts.frq.strat (part 23 of 100)

```
   4  chr4_71112054     ZGre    G    T        0      0        2 
   4  chr4_71112054     ZHar    G    T        0      0        2 
   4  chr4_71112054   Sample    G    T        0      0        2 
   4  chr4_71116469     AAsi    C    A        0      0        2 
   4  chr4_71116469     AKia    C    A        0      0        2 
   4  chr4_71116469     AOna    C    A        0      0        2 
   4  chr4_71116469     ASom    C    A        0      0        2 
   4  chr4_71116469     HCab    C    A        0      0        2 
   4  chr4_71116469     HPrz    C    A        0      0        2 
   4  chr4_71116469     ZBoe    C    A      0.5      1        2 
   4  chr4_71116469     ZGre    C    A        0      0        2 
   4  chr4_71116469     ZHar    C    A        0      0        2 
   4  chr4_71116469   Sample    C    A        0      0        2 
   4  chr4_71156702     AAsi    A    C        0      0        2 
   4  chr4_71156702     AKia    A    C        0      0        2 
   4  chr4_71156702     AOna    A    C      0.5      1        2 
   4  chr4_71156702     ASom    A    C        0      0        2 
   4  chr4_71156702     HCab    A    C        0      0        2 
   4  chr4_71156702     HPrz    A    C        0      0        2 
   4  chr4_71156702     ZBoe    A    C        0      0        2 
   4  chr4_71156702     ZGre    A    C        0      0        2 
   4  chr4_71156702     ZHar    A    C        0      0        2 
   4  chr4_71156702   Sample    A    C        0      0        2 
   4  chr4_71157411     AAsi    G    T        0      0        2 
   4  chr4_71157411     AKia    G    T        0      0        2 
   4  chr4_71157411     AOna    G    T      0.5      1        2 
   4  chr4_71157411     ASom    G    T        0      0        2 
   4  chr4_71157411     HCab    G    T        0      0        2 
   4  chr4_71157411     HPrz    G    T        0      0        2 
   4  chr4_71157411     ZBoe    G    T        0      0        2 
   4  chr4_71157411     ZGre    G    T        0      0        2 
   4  chr4_71157411     ZHar    G    T        0      0        2 
   4  chr4_71157411   Sample    G    T        0      0        2 
   4  chr4_71157659     AAsi    C    G        0      0        2 
   4  chr4_71157659     AKia    C    G        0      0        2 
   4  chr4_71157659     AOna    C    G        0      0        2 
   4  chr4_71157659     ASom    C    G        0      0        2 
   4  chr4_71157659     HCab    C    G        0      0        2 
   4  chr4_71157659     HPrz    C    G        0      0        2 
   4  chr4_71157659     ZBoe    C    G      0.5      1        2 
   4  chr4_71157659     ZGre    C    G      0.5      1        2 
   4  chr4_71157659     ZHar    C    G        0      0        2 
   4  chr4_71157659   Sample    C    G        0      0        2 
   4  chr4_71181607     AAsi    G    T        1      2        2 
   4  chr4_71181607     AKia    G    T        0      0        2 
   4  chr4_71181607     AOna    G    T        0      0        2 
   4  chr4_71181607     ASom    G    T        1      2        2 
   4  chr4_71181607     HCab    G    T        0      0        2 
   4  chr4_71181607     HPrz    G    T        0      0        2 
   4  chr4_71181607     ZBoe    G    T        0      0        2 
   4  chr4_71181607     ZGre    G    T        0      0        2 
   4  chr4_71181607     ZHar    G    T        0      0        2 
   4  chr4_71181607   Sample    G    T        1      2        2 
   4  chr4_71190698     AAsi    T    G        0      0        2 
   4  chr4_71190698     AKia    T    G        0      0        2 
   4  chr4_71190698     AOna    T    G        0      0        2 
   4  chr4_71190698     ASom    T    G        0      0        2 
   4  chr4_71190698     HCab    T    G        0      0        2 
   4  chr4_71190698     HPrz    T    G        0      0        2 
   4  chr4_71190698     ZBoe    T    G        0      0        2 
   4  chr4_71190698     ZGre    T    G        1      2        2 
   4  chr4_71190698     ZHar    T    G        0      0        2 
   4  chr4_71190698   Sample    T    G        0      0        2 
   4  chr4_71200211     AAsi    A    C        0      0        2 
   4  chr4_71200211     AKia    A    C        0      0        2 
   4  chr4_71200211     AOna    A    C        0      0        2 
   4  chr4_71200211     ASom    A    C        0      0        2 
   4  chr4_71200211     HCab    A    C        0      0        2 
   4  chr4_71200211     HPrz    A    C        0      0        2 
   4  chr4_71200211     ZBoe    A    C        1      2        2 
   4  chr4_71200211     ZGre    A    C        0      0        2 
   4  chr4_71200211     ZHar    A    C        1      2        2 
   4  chr4_71200211   Sample    A    C        0      0        2 
   4  chr4_71208321     AAsi    C    A        0      0        2 
   4  chr4_71208321     AKia    C    A        0      0        2 
   4  chr4_71208321     AOna    C    A        0      0        2 
   4  chr4_71208321     ASom    C    A        0      0        2 
   4  chr4_71208321     HCab    C    A        1      2        2 
   4  chr4_71208321     HPrz    C    A        1      2        2 
   4  chr4_71208321     ZBoe    C    A        0      0        2 
   4  chr4_71208321     ZGre    C    A        0      0        2 
   4  chr4_71208321     ZHar    C    A        0      0        2 
   4  chr4_71208321   Sample    C    A        0      0        2 
   4  chr4_71209021     AAsi    A    C        0      0        2 
   4  chr4_71209021     AKia    A    C        0      0        2 
   4  chr4_71209021     AOna    A    C        0      0        2 
   4  chr4_71209021     ASom    A    C        0      0        2 
   4  chr4_71209021     HCab    A    C        1      2        2 
   4  chr4_71209021     HPrz    A    C        1      2        2 
   4  chr4_71209021     ZBoe    A    C        0      0        2 
   4  chr4_71209021     ZGre    A    C        0      0        2 
   4  chr4_71209021     ZHar    A    C        0      0        2 
   4  chr4_71209021   Sample    A    C        0      0        2 
   4  chr4_71223184     AAsi    G    T        0      0        2 
   4  chr4_71223184     AKia    G    T        0      0        2 
   4  chr4_71223184     AOna    G    T        0      0        2 
   4  chr4_71223184     ASom    G    T        0      0        2 
   4  chr4_71223184     HCab    G    T        0      0        2 
   4  chr4_71223184     HPrz    G    T        0      0        2 
   4  chr4_71223184     ZBoe    G    T        0      0        2 
   4  chr4_71223184     ZGre    G    T        1      2        2 
   4  chr4_71223184     ZHar    G    T        0      0        2 
   4  chr4_71223184   Sample    G    T        0      0        2 
   4  chr4_71240222     AAsi    G    T        0      0        2 
   4  chr4_71240222     AKia    G    T        0      0        2 
   4  chr4_71240222     AOna    G    T      0.5      1        2 
   4  chr4_71240222     ASom    G    T        0      0        2 
   4  chr4_71240222     HCab    G    T        0      0        2 
   4  chr4_71240222     HPrz    G    T        0      0        2 
   4  chr4_71240222     ZBoe    G    T        0      0        2 
   4  chr4_71240222     ZGre    G    T        0      0        2 
   4  chr4_71240222     ZHar    G    T        0      0        2 
   4  chr4_71240222   Sample    G    T        0      0        2 
   4  chr4_71240997     AAsi    G    T        0      0        2 
   4  chr4_71240997     AKia    G    T        0      0        2 
   4  chr4_71240997     AOna    G    T      0.5      1        2 
   4  chr4_71240997     ASom    G    T        0      0        2 
   4  chr4_71240997     HCab    G    T        0      0        2 
   4  chr4_71240997     HPrz    G    T        0      0        2 
   4  chr4_71240997     ZBoe    G    T        0      0        2 
   4  chr4_71240997     ZGre    G    T        0      0        2 
   4  chr4_71240997     ZHar    G    T        0      0        2 
   4  chr4_71240997   Sample    G    T        0      0        2 
   4  chr4_71241078     AAsi    A    T        0      0        2 
   4  chr4_71241078     AKia    A    T        0      0        2 
   4  chr4_71241078     AOna    A    T        0      0        2 
   4  chr4_71241078     ASom    A    T        0      0        2 
   4  chr4_71241078     HCab    A    T        0      0        2 
   4  chr4_71241078     HPrz    A    T      0.5      1        2 
   4  chr4_71241078     ZBoe    A    T        0      0        2 
   4  chr4_71241078     ZGre    A    T        0      0        2 
   4  chr4_71241078     ZHar    A    T        0      0        2 
   4  chr4_71241078   Sample    A    T        0      0        2 
   4  chr4_71261464     AAsi    C    A        0      0        2 
   4  chr4_71261464     AKia    C    A        0      0        2 
   4  chr4_71261464     AOna    C    A        0      0        2 
   4  chr4_71261464     ASom    C    A        0      0        2 
   4  chr4_71261464     HCab    C    A        1      2        2 
   4  chr4_71261464     HPrz    C    A        1      2        2 
   4  chr4_71261464     ZBoe    C    A        0      0        2 
   4  chr4_71261464     ZGre    C    A        0      0        2 
   4  chr4_71261464     ZHar    C    A        0      0        2 
   4  chr4_71261464   Sample    C    A        0      0        2 
   4  chr4_71290465     AAsi    A    C        0      0        2 
   4  chr4_71290465     AKia    A    C        0      0        2 
   4  chr4_71290465     AOna    A    C        0      0        2 
   4  chr4_71290465     ASom    A    C        0      0        2 
   4  chr4_71290465     HCab    A    C        0      0        2 
   4  chr4_71290465     HPrz    A    C        0      0        2 
   4  chr4_71290465     ZBoe    A    C      0.5      1        2 
   4  chr4_71290465     ZGre    A    C        0      0        2 
   4  chr4_71290465     ZHar    A    C        0      0        2 
   4  chr4_71290465   Sample    A    C        0      0        2 
   4  chr4_71301266     AAsi    C    G        0      0        2 
   4  chr4_71301266     AKia    C    G        0      0        2 
   4  chr4_71301266     AOna    C    G        0      0        2 
   4  chr4_71301266     ASom    C    G        0      0        2 
   4  chr4_71301266     HCab    C    G        1      2        2 
   4  chr4_71301266     HPrz    C    G        1      2        2 
   4  chr4_71301266     ZBoe    C    G        0      0        2 
   4  chr4_71301266     ZGre    C    G        0      0        2 
   4  chr4_71301266     ZHar    C    G        0      0        2 
   4  chr4_71301266   Sample    C    G        0      0        2 
   4  chr4_71314638     AAsi    A    C        0      0        2 
   4  chr4_71314638     AKia    A    C        0      0        2 
   4  chr4_71314638     AOna    A    C        0      0        2 
   4  chr4_71314638     ASom    A    C        0      0        2 
   4  chr4_71314638     HCab    A    C        0      0        2 
   4  chr4_71314638     HPrz    A    C        1      2        2 
   4  chr4_71314638     ZBoe    A    C        0      0        2 
   4  chr4_71314638     ZGre    A    C        0      0        2 
   4  chr4_71314638     ZHar    A    C        0      0        2 
   4  chr4_71314638   Sample    A    C        0      0        2 
   4  chr4_71318535     AAsi    G    C        0      0        2 
   4  chr4_71318535     AKia    G    C        0      0        2 
   4  chr4_71318535     AOna    G    C        0      0        2 
   4  chr4_71318535     ASom    G    C        0      0        2 
   4  chr4_71318535     HCab    G    C        0      0        2 
   4  chr4_71318535     HPrz    G    C        0      0        2 
   4  chr4_71318535     ZBoe    G    C      0.5      1        2 
   4  chr4_71318535     ZGre    G    C        0      0        2 
   4  chr4_71318535     ZHar    G    C        0      0        2 
   4  chr4_71318535   Sample    G    C        0      0        2 
   4  chr4_71322206     AAsi    C    G        0      0        2 
   4  chr4_71322206     AKia    C    G        0      0        2 
   4  chr4_71322206     AOna    C    G      0.5      1        2 
   4  chr4_71322206     ASom    C    G        0      0        2 
   4  chr4_71322206     HCab    C    G        0      0        2 
   4  chr4_71322206     HPrz    C    G        0      0        2 
   4  chr4_71322206     ZBoe    C    G        0      0        2 
   4  chr4_71322206     ZGre    C    G        0      0        2 
   4  chr4_71322206     ZHar    C    G        0      0        2 
   4  chr4_71322206   Sample    C    G        0      0        2 
   4  chr4_71322502     AAsi    G    T        0      0        2 
   4  chr4_71322502     AKia    G    T        0      0        2 
   4  chr4_71322502     AOna    G    T        0      0        2 
   4  chr4_71322502     ASom    G    T        0      0        2 
   4  chr4_71322502     HCab    G    T        1      2        2 
   4  chr4_71322502     HPrz    G    T        0      0        2 
   4  chr4_71322502     ZBoe    G    T        0      0        2 
   4  chr4_71322502     ZGre    G    T        0      0        2 
   4  chr4_71322502     ZHar    G    T        0      0        2 
   4  chr4_71322502   Sample    G    T        0      0        2 
   4  chr4_71359319     AAsi    G    T        0      0        2 
   4  chr4_71359319     AKia    G    T        0      0        2 
   4  chr4_71359319     AOna    G    T        0      0        2 
   4  chr4_71359319     ASom    G    T        0      0        2 
   4  chr4_71359319     HCab    G    T        0      0        2 
   4  chr4_71359319     HPrz    G    T        0      0        2 
   4  chr4_71359319     ZBoe    G    T      0.5      1        2 
   4  chr4_71359319     ZGre    G    T        0      0        2 
   4  chr4_71359319     ZHar    G    T        0      0        2 
   4  chr4_71359319   Sample    G    T        0      0        2 
   4  chr4_71365250     AAsi    C    A        1      2        2 
   4  chr4_71365250     AKia    C    A        0      0        2 
   4  chr4_71365250     AOna    C    A        0      0        2 
   4  chr4_71365250     ASom    C    A        1      2        2 
   4  chr4_71365250     HCab    C    A        0      0        2 
   4  chr4_71365250     HPrz    C    A        0      0        2 
   4  chr4_71365250     ZBoe    C    A        0      0        2 
   4  chr4_71365250     ZGre    C    A        0      0        2 
   4  chr4_71365250     ZHar    C    A        0      0        2 
   4  chr4_71365250   Sample    C    A        1      2        2 
   4  chr4_71434002     AAsi    T    A        0      0        2 
   4  chr4_71434002     AKia    T    A        0      0        2 
   4  chr4_71434002     AOna    T    A        0      0        2 
   4  chr4_71434002     ASom    T    A        0      0        2 
   4  chr4_71434002     HCab    T    A        1      2        2 
   4  chr4_71434002     HPrz    T    A        1      2        2 
   4  chr4_71434002     ZBoe    T    A        0      0        2 
   4  chr4_71434002     ZGre    T    A        0      0        2 
   4  chr4_71434002     ZHar    T    A        0      0        2 
   4  chr4_71434002   Sample    T    A        0      0        2 
   4  chr4_71435078     AAsi    G    T        0      0        2 
   4  chr4_71435078     AKia    G    T        0      0        2 
   4  chr4_71435078     AOna    G    T        0      0        2 
   4  chr4_71435078     ASom    G    T        0      0        2 
   4  chr4_71435078     HCab    G    T        0      0        2 
   4  chr4_71435078     HPrz    G    T        0      0        2 
   4  chr4_71435078     ZBoe    G    T      0.5      1        2 
   4  chr4_71435078     ZGre    G    T        0      0        2 
   4  chr4_71435078     ZHar    G    T        0      0        2 
   4  chr4_71435078   Sample    G    T        0      0        2 
   4  chr4_71439039     AAsi    C    A        0      0        2 
   4  chr4_71439039     AKia    C    A        0      0        2 
   4  chr4_71439039     AOna    C    A        0      0        2 
   4  chr4_71439039     ASom    C    A        0      0        2 
   4  chr4_71439039     HCab    C    A        1      2        2 
   4  chr4_71439039     HPrz    C    A        1      2        2 
   4  chr4_71439039     ZBoe    C    A        0      0        2 
   4  chr4_71439039     ZGre    C    A        0      0        2 
   4  chr4_71439039     ZHar    C    A        0      0        2 
   4  chr4_71439039   Sample    C    A        0      0        2 
   4  chr4_71464890     AAsi    G    T        0      0        2 
   4  chr4_71464890     AKia    G    T        0      0        2 
   4  chr4_71464890     AOna    G    T        0      0        2 
   4  chr4_71464890     ASom    G    T        0      0        2 
   4  chr4_71464890     HCab    G    T        0      0        2 
   4  chr4_71464890     HPrz    G    T        0      0        2 
   4  chr4_71464890     ZBoe    G    T      0.5      1        2 
   4  chr4_71464890     ZGre    G    T        0      0        2 
   4  chr4_71464890     ZHar    G    T        0      0        2 
   4  chr4_71464890   Sample    G    T        0      0        2 
   4  chr4_71487101     AAsi    T    A        1      2        2 
   4  chr4_71487101     AKia    T    A        0      0        2 
   4  chr4_71487101     AOna    T    A        0      0        2 
   4  chr4_71487101     ASom    T    A        1      2        2 
   4  chr4_71487101     HCab    T    A        0      0        2 
   4  chr4_71487101     HPrz    T    A        0      0        2 
   4  chr4_71487101     ZBoe    T    A        0      0        2 
   4  chr4_71487101     ZGre    T    A        0      0        2 
   4  chr4_71487101     ZHar    T    A        0      0        2 
   4  chr4_71487101   Sample    T    A        1      2        2 
   4  chr4_71490477     AAsi    C    G        0      0        2 
   4  chr4_71490477     AKia    C    G        0      0        2 
   4  chr4_71490477     AOna    C    G        0      0        2 
   4  chr4_71490477     ASom    C    G        0      0        2 
   4  chr4_71490477     HCab    C    G        0      0        2 
   4  chr4_71490477     HPrz    C    G        0      0        2 
   4  chr4_71490477     ZBoe    C    G        0      0        2 
   4  chr4_71490477     ZGre    C    G        0      0        2 
   4  chr4_71490477     ZHar    C    G        1      2        2 
   4  chr4_71490477   Sample    C    G        0      0        2 
   4  chr4_71497286     AAsi    C    G        0      0        2 
   4  chr4_71497286     AKia    C    G        0      0        2 
   4  chr4_71497286     AOna    C    G        0      0        2 
   4  chr4_71497286     ASom    C    G        0      0        2 
   4  chr4_71497286     HCab    C    G        1      2        2 
   4  chr4_71497286     HPrz    C    G        1      2        2 
   4  chr4_71497286     ZBoe    C    G        0      0        2 
   4  chr4_71497286     ZGre    C    G        0      0        2 
   4  chr4_71497286     ZHar    C    G        0      0        2 
   4  chr4_71497286   Sample    C    G        0      0        2 
   4  chr4_71534657     AAsi    T    G        0      0        2 
   4  chr4_71534657     AKia    T    G        0      0        2 
   4  chr4_71534657     AOna    T    G        0      0        2 
   4  chr4_71534657     ASom    T    G        0      0        2 
   4  chr4_71534657     HCab    T    G        0      0        2 
   4  chr4_71534657     HPrz    T    G        0      0        2 
   4  chr4_71534657     ZBoe    T    G      0.5      1        2 
   4  chr4_71534657     ZGre    T    G        1      2        2 
   4  chr4_71534657     ZHar    T    G        0      0        2 
   4  chr4_71534657   Sample    T    G        0      0        2 
   4  chr4_71538303     AAsi    G    T        0      0        2 
   4  chr4_71538303     AKia    G    T        0      0        2 
   4  chr4_71538303     AOna    G    T        0      0        2 
   4  chr4_71538303     ASom    G    T        0      0        2 
   4  chr4_71538303     HCab    G    T        0      0        2 
   4  chr4_71538303     HPrz    G    T      0.5      1        2 
   4  chr4_71538303     ZBoe    G    T        0      0        2 
   4  chr4_71538303     ZGre    G    T        0      0        2 
   4  chr4_71538303     ZHar    G    T        0      0        2 
   4  chr4_71538303   Sample    G    T        0      0        2 
   4  chr4_71583319     AAsi    C    A        0      0        2 
   4  chr4_71583319     AKia    C    A        0      0        2 
   4  chr4_71583319     AOna    C    A        1      2        2 
   4  chr4_71583319     ASom    C    A        0      0        2 
   4  chr4_71583319     HCab    C    A        0      0        2 
   4  chr4_71583319     HPrz    C    A        0      0        2 
   4  chr4_71583319     ZBoe    C    A        0      0        2 
   4  chr4_71583319     ZGre    C    A        0      0        2 
   4  chr4_71583319     ZHar    C    A        0      0        2 
   4  chr4_71583319   Sample    C    A        0      0        2 
   4  chr4_71602109     AAsi    T    G        0      0        2 
   4  chr4_71602109     AKia    T    G        0      0        2 
   4  chr4_71602109     AOna    T    G        0      0        2 
   4  chr4_71602109     ASom    T    G        0      0        2 
   4  chr4_71602109     HCab    T    G        0      0        2 
   4  chr4_71602109     HPrz    T    G        0      0        2 
   4  chr4_71602109     ZBoe    T    G        1      2        2 
   4  chr4_71602109     ZGre    T    G        0      0        2 
   4  chr4_71602109     ZHar    T    G        0      0        2 
   4  chr4_71602109   Sample    T    G        0      0        2 
   4  chr4_71622841     AAsi    G    C        0      0        2 
   4  chr4_71622841     AKia    G    C        0      0        2 
   4  chr4_71622841     AOna    G    C        0      0        2 
   4  chr4_71622841     ASom    G    C        0      0        2 
   4  chr4_71622841     HCab    G    C        0      0        2 
   4  chr4_71622841     HPrz    G    C        0      0        2 
   4  chr4_71622841     ZBoe    G    C        0      0        2 
   4  chr4_71622841     ZGre    G    C      0.5      1        2 
   4  chr4_71622841     ZHar    G    C        0      0        2 
   4  chr4_71622841   Sample    G    C        0      0        2 
   4  chr4_71631254     AAsi    G    C        0      0        2 
   4  chr4_71631254     AKia    G    C        1      2        2 
   4  chr4_71631254     AOna    G    C        0      0        2 
   4  chr4_71631254     ASom    G    C        0      0        2 
   4  chr4_71631254     HCab    G    C        0      0        2 
   4  chr4_71631254     HPrz    G    C        0      0        2 
   4  chr4_71631254     ZBoe    G    C        0      0        2 
   4  chr4_71631254     ZGre    G    C        0      0        2 
   4  chr4_71631254     ZHar    G    C        0      0        2 
   4  chr4_71631254   Sample    G    C        0      0        2 
   4  chr4_71638940     AAsi    T    G        0      0        2 
   4  chr4_71638940     AKia    T    G        0      0        2 
   4  chr4_71638940     AOna    T    G        0      0        2 
   4  chr4_71638940     ASom    T    G        0      0        2 
   4  chr4_71638940     HCab    T    G        0      0        2 
   4  chr4_71638940     HPrz    T    G        0      0        2 
   4  chr4_71638940     ZBoe    T    G        0      0        2 
   4  chr4_71638940     ZGre    T    G      0.5      1        2 
   4  chr4_71638940     ZHar    T    G        0      0        2 
   4  chr4_71638940   Sample    T    G        0      0        2 
   4  chr4_71644620     AAsi    G    T        0      0        2 
   4  chr4_71644620     AKia    G    T        0      0        2 
   4  chr4_71644620     AOna    G    T        0      0        2 
   4  chr4_71644620     ASom    G    T        0      0        2 
   4  chr4_71644620     HCab    G    T        0      0        2 
   4  chr4_71644620     HPrz    G    T        0      0        2 
   4  chr4_71644620     ZBoe    G    T      0.5      1        2 
   4  chr4_71644620     ZGre    G    T        1      2        2 
   4  chr4_71644620     ZHar    G    T        0      0        2 
   4  chr4_71644620   Sample    G    T        0      0        2 
   4  chr4_71655828     AAsi    C    G        0      0        2 
   4  chr4_71655828     AKia    C    G        0      0        2 
   4  chr4_71655828     AOna    C    G      0.5      1        2 
   4  chr4_71655828     ASom    C    G        0      0        2 
   4  chr4_71655828     HCab    C    G        0      0        2 
   4  chr4_71655828     HPrz    C    G        0      0        2 
   4  chr4_71655828     ZBoe    C    G        0      0        2 
   4  chr4_71655828     ZGre    C    G        0      0        2 
   4  chr4_71655828     ZHar    C    G        0      0        2 
   4  chr4_71655828   Sample    C    G        0      0        2 
   4  chr4_71712295     AAsi    C    G        0      0        2 
   4  chr4_71712295     AKia    C    G        0      0        2 
   4  chr4_71712295     AOna    C    G        0      0        2 
   4  chr4_71712295     ASom    C    G        0      0        2 
   4  chr4_71712295     HCab    C    G        0      0        2 
   4  chr4_71712295     HPrz    C    G        0      0        2 
   4  chr4_71712295     ZBoe    C    G        0      0        2 
   4  chr4_71712295     ZGre    C    G      0.5      1        2 
   4  chr4_71712295     ZHar    C    G        0      0        2 
   4  chr4_71712295   Sample    C    G        0      0        2 
   4  chr4_71716548     AAsi    G    C        0      0        2 
   4  chr4_71716548     AKia    G    C      0.5      1        2 
   4  chr4_71716548     AOna    G    C        0      0        2 
   4  chr4_71716548     ASom    G    C        0      0        2 
   4  chr4_71716548     HCab    G    C        0      0        2 
   4  chr4_71716548     HPrz    G    C        0      0        2 
   4  chr4_71716548     ZBoe    G    C        0      0        2 
   4  chr4_71716548     ZGre    G    C        0      0        2 
   4  chr4_71716548     ZHar    G    C        0      0        2 
   4  chr4_71716548   Sample    G    C        0      0        2 
   4  chr4_71719363     AAsi    T    G        0      0        2 
   4  chr4_71719363     AKia    T    G        0      0        2 
   4  chr4_71719363     AOna    T    G        0      0        2 
   4  chr4_71719363     ASom    T    G        0      0        2 
   4  chr4_71719363     HCab    T    G        0      0        2 
   4  chr4_71719363     HPrz    T    G        0      0        2 
   4  chr4_71719363     ZBoe    T    G        1      2        2 
   4  chr4_71719363     ZGre    T    G        0      0        2 
   4  chr4_71719363     ZHar    T    G        0      0        2 
   4  chr4_71719363   Sample    T    G        0      0        2 
   4  chr4_71737349     AAsi    G    T        0      0        2 
   4  chr4_71737349     AKia    G    T        0      0        2 
   4  chr4_71737349     AOna    G    T        0      0        2 
   4  chr4_71737349     ASom    G    T        0      0        2 
   4  chr4_71737349     HCab    G    T        1      2        2 
   4  chr4_71737349     HPrz    G    T        1      2        2 
   4  chr4_71737349     ZBoe    G    T        0      0        2 
   4  chr4_71737349     ZGre    G    T        0      0        2 
   4  chr4_71737349     ZHar    G    T        0      0        2 
   4  chr4_71737349   Sample    G    T        0      0        2 
   4  chr4_71751652     AAsi    C    G        0      0        2 
   4  chr4_71751652     AKia    C    G        0      0        2 
   4  chr4_71751652     AOna    C    G      0.5      1        2 
   4  chr4_71751652     ASom    C    G        0      0        2 
   4  chr4_71751652     HCab    C    G        0      0        2 
   4  chr4_71751652     HPrz    C    G        0      0        2 
   4  chr4_71751652     ZBoe    C    G        0      0        2 
   4  chr4_71751652     ZGre    C    G        0      0        2 
   4  chr4_71751652     ZHar    C    G        0      0        2 
   4  chr4_71751652   Sample    C    G        0      0        2 
   4  chr4_71759837     AAsi    A    C        0      0        2 
   4  chr4_71759837     AKia    A    C        0      0        2 
   4  chr4_71759837     AOna    A    C        0      0        2 
   4  chr4_71759837     ASom    A    C        0      0        2 
   4  chr4_71759837     HCab    A    C        0      0        2 
   4  chr4_71759837     HPrz    A    C        0      0        2 
   4  chr4_71759837     ZBoe    A    C        1      2        2 
   4  chr4_71759837     ZGre    A    C        0      0        2 
   4  chr4_71759837     ZHar    A    C        0      0        2 
   4  chr4_71759837   Sample    A    C        0      0        2 
   4  chr4_71774488     AAsi    G    T        0      0        2 
   4  chr4_71774488     AKia    G    T        1      2        2 
   4  chr4_71774488     AOna    G    T      0.5      1        2 
   4  chr4_71774488     ASom    G    T        0      0        2 
   4  chr4_71774488     HCab    G    T        0      0        2 
   4  chr4_71774488     HPrz    G    T        0      0        2 
   4  chr4_71774488     ZBoe    G    T        0      0        2 
   4  chr4_71774488     ZGre    G    T        0      0        2 
   4  chr4_71774488     ZHar    G    T        0      0        2 
   4  chr4_71774488   Sample    G    T        0      0        2 
   4  chr4_71794192     AAsi    T    A        0      0        2 
   4  chr4_71794192     AKia    T    A        0      0        2 
   4  chr4_71794192     AOna    T    A      0.5      1        2 
   4  chr4_71794192     ASom    T    A        0      0        2 
   4  chr4_71794192     HCab    T    A        0      0        2 
   4  chr4_71794192     HPrz    T    A        0      0        2 
   4  chr4_71794192     ZBoe    T    A        0      0        2 
   4  chr4_71794192     ZGre    T    A        0      0        2 
   4  chr4_71794192     ZHar    T    A        0      0        2 
   4  chr4_71794192   Sample    T    A        0      0        2 
   4  chr4_71823433     AAsi    C    A        0      0        2 
   4  chr4_71823433     AKia    C    A        0      0        2 
   4  chr4_71823433     AOna    C    A        0      0        2 
   4  chr4_71823433     ASom    C    A        0      0        2 
   4  chr4_71823433     HCab    C    A        1      2        2 
   4  chr4_71823433     HPrz    C    A        1      2        2 
   4  chr4_71823433     ZBoe    C    A        0      0        2 
   4  chr4_71823433     ZGre    C    A        0      0        2 
   4  chr4_71823433     ZHar    C    A        0      0        2 
   4  chr4_71823433   Sample    C    A        0      0        2 
   4  chr4_71848161     AAsi    G    T        0      0        2 
   4  chr4_71848161     AKia    G    T        0      0        2 
   4  chr4_71848161     AOna    G    T      0.5      1        2 
   4  chr4_71848161     ASom    G    T        0      0        2 
   4  chr4_71848161     HCab    G    T        0      0        2 
   4  chr4_71848161     HPrz    G    T        0      0        2 
   4  chr4_71848161     ZBoe    G    T        0      0        2 
   4  chr4_71848161     ZGre    G    T        0      0        2 
   4  chr4_71848161     ZHar    G    T        0      0        2 
   4  chr4_71848161   Sample    G    T        0      0        2 
   4  chr4_71885338     AAsi    C    A        0      0        2 
   4  chr4_71885338     AKia    C    A        0      0        2 
   4  chr4_71885338     AOna    C    A        0      0        2 
   4  chr4_71885338     ASom    C    A        0      0        2 
   4  chr4_71885338     HCab    C    A        1      2        2 
   4  chr4_71885338     HPrz    C    A        1      2        2 
   4  chr4_71885338     ZBoe    C    A        0      0        2 
   4  chr4_71885338     ZGre    C    A        0      0        2 
   4  chr4_71885338     ZHar    C    A        0      0        2 
   4  chr4_71885338   Sample    C    A        0      0        2 
   4  chr4_71901481     AAsi    G    T        0      0        2 
   4  chr4_71901481     AKia    G    T        0      0        2 
   4  chr4_71901481     AOna    G    T        0      0        2 
   4  chr4_71901481     ASom    G    T        0      0        2 
   4  chr4_71901481     HCab    G    T        0      0        2 
   4  chr4_71901481     HPrz    G    T        0      0        2 
   4  chr4_71901481     ZBoe    G    T        0      0        2 
   4  chr4_71901481     ZGre    G    T        0      0        2 
   4  chr4_71901481     ZHar    G    T      0.5      1        2 
   4  chr4_71901481   Sample    G    T        0      0        2 
   4  chr4_71909959     AAsi    A    T        1      2        2 
   4  chr4_71909959     AKia    A    T        0      0        2 
   4  chr4_71909959     AOna    A    T        0      0        2 
   4  chr4_71909959     ASom    A    T      0.5      1        2 
   4  chr4_71909959     HCab    A    T        0      0        2 
   4  chr4_71909959     HPrz    A    T        0      0        2 
   4  chr4_71909959     ZBoe    A    T        0      0        2 
   4  chr4_71909959     ZGre    A    T        0      0        2 
   4  chr4_71909959     ZHar    A    T        0      0        2 
   4  chr4_71909959   Sample    A    T        0      0        2 
   4  chr4_71930729     AAsi    T    G        0      0        2 
   4  chr4_71930729     AKia    T    G        0      0        2 
   4  chr4_71930729     AOna    T    G        0      0        2 
   4  chr4_71930729     ASom    T    G        0      0        2 
   4  chr4_71930729     HCab    T    G        0      0        2 
   4  chr4_71930729     HPrz    T    G        0      0        2 
   4  chr4_71930729     ZBoe    T    G        0      0        2 
   4  chr4_71930729     ZGre    T    G        0      0        2 
   4  chr4_71930729     ZHar    T    G        1      2        2 
   4  chr4_71930729   Sample    T    G        0      0        2 
   4  chr4_71941333     AAsi    C    G        0      0        2 
   4  chr4_71941333     AKia    C    G        0      0        2 
   4  chr4_71941333     AOna    C    G        0      0        2 
   4  chr4_71941333     ASom    C    G        0      0        2 
   4  chr4_71941333     HCab    C    G        0      0        2 
   4  chr4_71941333     HPrz    C    G        0      0        2 
   4  chr4_71941333     ZBoe    C    G        0      0        2 
   4  chr4_71941333     ZGre    C    G        0      0        2 
   4  chr4_71941333     ZHar    C    G      0.5      1        2 
   4  chr4_71941333   Sample    C    G        0      0        2 
   4  chr4_71945998     AAsi    G    T        0      0        2 
   4  chr4_71945998     AKia    G    T        0      0        2 
   4  chr4_71945998     AOna    G    T        0      0        2 
   4  chr4_71945998     ASom    G    T        0      0        2 
   4  chr4_71945998     HCab    G    T        0      0        2 
   4  chr4_71945998     HPrz    G    T        0      0        2 
   4  chr4_71945998     ZBoe    G    T        0      0        2 
   4  chr4_71945998     ZGre    G    T      0.5      1        2 
   4  chr4_71945998     ZHar    G    T        0      0        2 
   4  chr4_71945998   Sample    G    T        0      0        2 
   4  chr4_71946115     AAsi    C    G      0.5      1        2 
   4  chr4_71946115     AKia    C    G        0      0        2 
   4  chr4_71946115     AOna    C    G        0      0        2 
   4  chr4_71946115     ASom    C    G        1      2        2 
   4  chr4_71946115     HCab    C    G        0      0        2 
   4  chr4_71946115     HPrz    C    G        0      0        2 
   4  chr4_71946115     ZBoe    C    G        0      0        2 
   4  chr4_71946115     ZGre    C    G        0      0        2 
   4  chr4_71946115     ZHar    C    G        0      0        2 
   4  chr4_71946115   Sample    C    G        1      2        2 
   4  chr4_71957149     AAsi    T    G        0      0        2 
   4  chr4_71957149     AKia    T    G        0      0        2 
   4  chr4_71957149     AOna    T    G      0.5      1        2 
   4  chr4_71957149     ASom    T    G        0      0        2 
   4  chr4_71957149     HCab    T    G        0      0        2 
   4  chr4_71957149     HPrz    T    G        0      0        2 
   4  chr4_71957149     ZBoe    T    G        0      0        2 
   4  chr4_71957149     ZGre    T    G        0      0        2 
   4  chr4_71957149     ZHar    T    G        0      0        2 
   4  chr4_71957149   Sample    T    G        0      0        2 
   4  chr4_71964494     AAsi    T    G        0      0        2 
   4  chr4_71964494     AKia    T    G        1      2        2 
   4  chr4_71964494     AOna    T    G        0      0        2 
   4  chr4_71964494     ASom    T    G        0      0        2 
   4  chr4_71964494     HCab    T    G        0      0        2 
   4  chr4_71964494     HPrz    T    G        0      0        2 
   4  chr4_71964494     ZBoe    T    G        0      0        2 
   4  chr4_71964494     ZGre    T    G        0      0        2 
   4  chr4_71964494     ZHar    T    G        0      0        2 
   4  chr4_71964494   Sample    T    G        0      0        2 
   4  chr4_71965228     AAsi    C    G        0      0        2 
   4  chr4_71965228     AKia    C    G        0      0        2 
   4  chr4_71965228     AOna    C    G        0      0        2 
   4  chr4_71965228     ASom    C    G        0      0        2 
   4  chr4_71965228     HCab    C    G        0      0        2 
   4  chr4_71965228     HPrz    C    G        0      0        2 
   4  chr4_71965228     ZBoe    C    G        0      0        2 
   4  chr4_71965228     ZGre    C    G        0      0        2 
   4  chr4_71965228     ZHar    C    G      0.5      1        2 
   4  chr4_71965228   Sample    C    G        0      0        2 
   4  chr4_71975055     AAsi    T    G        0      0        2 
   4  chr4_71975055     AKia    T    G        0      0        2 
   4  chr4_71975055     AOna    T    G      0.5      1        2 
   4  chr4_71975055     ASom    T    G        0      0        2 
   4  chr4_71975055     HCab    T    G        0      0        2 
   4  chr4_71975055     HPrz    T    G        0      0        2 
   4  chr4_71975055     ZBoe    T    G        0      0        2 
   4  chr4_71975055     ZGre    T    G        0      0        2 
   4  chr4_71975055     ZHar    T    G        0      0        2 
   4  chr4_71975055   Sample    T    G        0      0        2 
   4  chr4_72027073     AAsi    T    G        0      0        2 
   4  chr4_72027073     AKia    T    G        0      0        2 
   4  chr4_72027073     AOna    T    G        0      0        2 
   4  chr4_72027073     ASom    T    G        0      0        2 
   4  chr4_72027073     HCab    T    G        0      0        2 
   4  chr4_72027073     HPrz    T    G        0      0        2 
   4  chr4_72027073     ZBoe    T    G        0      0        2 
   4  chr4_72027073     ZGre    T    G      0.5      1        2 
   4  chr4_72027073     ZHar    T    G        0      0        2 
   4  chr4_72027073   Sample    T    G        0      0        2 
   4  chr4_72027192     AAsi    T    A        0      0        2 
   4  chr4_72027192     AKia    T    A        0      0        2 
   4  chr4_72027192     AOna    T    A        0      0        2 
   4  chr4_72027192     ASom    T    A        0      0        2 
   4  chr4_72027192     HCab    T    A        0      0        2 
   4  chr4_72027192     HPrz    T    A        0      0        2 
   4  chr4_72027192     ZBoe    T    A        0      0        2 
   4  chr4_72027192     ZGre    T    A      0.5      1        2 
   4  chr4_72027192     ZHar    T    A        0      0        2 
   4  chr4_72027192   Sample    T    A        0      0        2 
   4  chr4_72070180     AAsi    G    C        0      0        2 
   4  chr4_72070180     AKia    G    C        0      0        2 
   4  chr4_72070180     AOna    G    C        0      0        2 
   4  chr4_72070180     ASom    G    C        0      0        2 
   4  chr4_72070180     HCab    G    C        1      2        2 
   4  chr4_72070180     HPrz    G    C        1      2        2 
   4  chr4_72070180     ZBoe    G    C        0      0        2 
   4  chr4_72070180     ZGre    G    C        0      0        2 
   4  chr4_72070180     ZHar    G    C        0      0        2 
   4  chr4_72070180   Sample    G    C        0      0        2 
   4  chr4_72084672     AAsi    A    T        0      0        2 
   4  chr4_72084672     AKia    A    T        0      0        2 
   4  chr4_72084672     AOna    A    T        0      0        2 
   4  chr4_72084672     ASom    A    T        0      0        2 
   4  chr4_72084672     HCab    A    T        1      2        2 
   4  chr4_72084672     HPrz    A    T        1      2        2 
   4  chr4_72084672     ZBoe    A    T        0      0        2 
   4  chr4_72084672     ZGre    A    T        0      0        2 
   4  chr4_72084672     ZHar    A    T        0      0        2 
   4  chr4_72084672   Sample    A    T        0      0        2 
   4  chr4_72092563     AAsi    C    G        0      0        2 
   4  chr4_72092563     AKia    C    G        0      0        2 
   4  chr4_72092563     AOna    C    G        0      0        2 
   4  chr4_72092563     ASom    C    G      0.5      1        2 
   4  chr4_72092563     HCab    C    G        0      0        2 
   4  chr4_72092563     HPrz    C    G        0      0        2 
   4  chr4_72092563     ZBoe    C    G        0      0        2 
   4  chr4_72092563     ZGre    C    G        0      0        2 
   4  chr4_72092563     ZHar    C    G        0      0        2 
   4  chr4_72092563   Sample    C    G        0      0        2 
   4  chr4_72099677     AAsi    G    T        0      0        2 
   4  chr4_72099677     AKia    G    T        0      0        2 
   4  chr4_72099677     AOna    G    T        0      0        2 
   4  chr4_72099677     ASom    G    T        0      0        2 
   4  chr4_72099677     HCab    G    T        1      2        2 
   4  chr4_72099677     HPrz    G    T        1      2        2 
   4  chr4_72099677     ZBoe    G    T        0      0        2 
   4  chr4_72099677     ZGre    G    T        0      0        2 
   4  chr4_72099677     ZHar    G    T        0      0        2 
   4  chr4_72099677   Sample    G    T        0      0        2 
   4  chr4_72145162     AAsi    C    G        0      0        2 
   4  chr4_72145162     AKia    C    G        0      0        2 
   4  chr4_72145162     AOna    C    G        1      2        2 
   4  chr4_72145162     ASom    C    G        0      0        2 
   4  chr4_72145162     HCab    C    G        0      0        2 
   4  chr4_72145162     HPrz    C    G        0      0        2 
   4  chr4_72145162     ZBoe    C    G        0      0        2 
   4  chr4_72145162     ZGre    C    G        0      0        2 
   4  chr4_72145162     ZHar    C    G        0      0        2 
   4  chr4_72145162   Sample    C    G        0      0        2 
   4  chr4_72150565     AAsi    C    G        0      0        2 
   4  chr4_72150565     AKia    C    G        0      0        2 
   4  chr4_72150565     AOna    C    G        0      0        2 
   4  chr4_72150565     ASom    C    G        0      0        2 
   4  chr4_72150565     HCab    C    G        1      2        2 
   4  chr4_72150565     HPrz    C    G        1      2        2 
   4  chr4_72150565     ZBoe    C    G        0      0        2 
   4  chr4_72150565     ZGre    C    G        0      0        2 
   4  chr4_72150565     ZHar    C    G        0      0        2 
   4  chr4_72150565   Sample    C    G        0      0        2 
   4  chr4_72174230     AAsi    G    C        0      0        2 
   4  chr4_72174230     AKia    G    C        0      0        2 
   4  chr4_72174230     AOna    G    C        0      0        2 
   4  chr4_72174230     ASom    G    C        0      0        2 
   4  chr4_72174230     HCab    G    C        0      0        2 
   4  chr4_72174230     HPrz    G    C        0      0        2 
   4  chr4_72174230     ZBoe    G    C      0.5      1        2 
   4  chr4_72174230     ZGre    G    C        0      0        2 
   4  chr4_72174230     ZHar    G    C        0      0        2 
   4  chr4_72174230   Sample    G    C        0      0        2 
   4  chr4_72188579     AAsi    C    G        0      0        2 
   4  chr4_72188579     AKia    C    G        0      0        2 
   4  chr4_72188579     AOna    C    G        0      0        2 
   4  chr4_72188579     ASom    C    G        0      0        2 
   4  chr4_72188579     HCab    C    G        0      0        2 
   4  chr4_72188579     HPrz    C    G        0      0        2 
   4  chr4_72188579     ZBoe    C    G        1      2        2 
   4  chr4_72188579     ZGre    C    G        0      0        2 
   4  chr4_72188579     ZHar    C    G        0      0        2 
   4  chr4_72188579   Sample    C    G        0      0        2 
   4  chr4_72199401     AAsi    T    A      0.5      1        2 
   4  chr4_72199401     AKia    T    A        0      0        2 
   4  chr4_72199401     AOna    T    A        0      0        2 
   4  chr4_72199401     ASom    T    A        0      0        2 
   4  chr4_72199401     HCab    T    A        0      0        2 
   4  chr4_72199401     HPrz    T    A        0      0        2 
   4  chr4_72199401     ZBoe    T    A        0      0        2 
   4  chr4_72199401     ZGre    T    A        0      0        2 
   4  chr4_72199401     ZHar    T    A        0      0        2 
   4  chr4_72199401   Sample    T    A        0      0        2 
   4  chr4_72206093     AAsi    T    A        0      0        2 
   4  chr4_72206093     AKia    T    A        0      0        2 
   4  chr4_72206093     AOna    T    A        0      0        2 
   4  chr4_72206093     ASom    T    A        0      0        2 
   4  chr4_72206093     HCab    T    A        0      0        2 
   4  chr4_72206093     HPrz    T    A      0.5      1        2 
   4  chr4_72206093     ZBoe    T    A        0      0        2 
   4  chr4_72206093     ZGre    T    A        0      0        2 
   4  chr4_72206093     ZHar    T    A        0      0        2 
   4  chr4_72206093   Sample    T    A        0      0        2 
   4  chr4_72210939     AAsi    G    T        1      2        2 
   4  chr4_72210939     AKia    G    T        1      2        2 
   4  chr4_72210939     AOna    G    T        1      2        2 
   4  chr4_72210939     ASom    G    T        1      2        2 
   4  chr4_72210939     HCab    G    T        0      0        2 
   4  chr4_72210939     HPrz    G    T        0      0        2 
   4  chr4_72210939     ZBoe    G    T        0      0        2 
   4  chr4_72210939     ZGre    G    T        0      0        2 
   4  chr4_72210939     ZHar    G    T        0      0        2 
   4  chr4_72210939   Sample    G    T        1      2        2 
   4  chr4_72214984     AAsi    C    A        0      0        2 
   4  chr4_72214984     AKia    C    A        0      0        2 
   4  chr4_72214984     AOna    C    A        0      0        2 
   4  chr4_72214984     ASom    C    A        0      0        2 
   4  chr4_72214984     HCab    C    A        0      0        2 
   4  chr4_72214984     HPrz    C    A        0      0        2 
   4  chr4_72214984     ZBoe    C    A        0      0        2 
   4  chr4_72214984     ZGre    C    A        0      0        2 
   4  chr4_72214984     ZHar    C    A        1      2        2 
   4  chr4_72214984   Sample    C    A        0      0        2 
   4  chr4_72225876     AAsi    T    A        0      0        2 
   4  chr4_72225876     AKia    T    A        0      0        2 
   4  chr4_72225876     AOna    T    A        0      0        2 
   4  chr4_72225876     ASom    T    A        0      0        2 
   4  chr4_72225876     HCab    T    A        0      0        2 
   4  chr4_72225876     HPrz    T    A        0      0        2 
   4  chr4_72225876     ZBoe    T    A      0.5      1        2 
   4  chr4_72225876     ZGre    T    A        0      0        2 
   4  chr4_72225876     ZHar    T    A        0      0        2 
   4  chr4_72225876   Sample    T    A        0      0        2 
   4  chr4_72236733     AAsi    C    G        0      0        2 
   4  chr4_72236733     AKia    C    G        0      0        2 
   4  chr4_72236733     AOna    C    G        0      0        2 
   4  chr4_72236733     ASom    C    G        0      0        2 
   4  chr4_72236733     HCab    C    G        0      0        2 
   4  chr4_72236733     HPrz    C    G        0      0        2 
   4  chr4_72236733     ZBoe    C    G        0      0        2 
   4  chr4_72236733     ZGre    C    G        0      0        2 
   4  chr4_72236733     ZHar    C    G      0.5      1        2 
   4  chr4_72236733   Sample    C    G        0      0        2 
   4  chr4_72247564     AAsi    A    C        0      0        2 
   4  chr4_72247564     AKia    A    C        0      0        2 
   4  chr4_72247564     AOna    A    C        0      0        2 
   4  chr4_72247564     ASom    A    C        0      0        2 
   4  chr4_72247564     HCab    A    C        0      0        2 
   4  chr4_72247564     HPrz    A    C        0      0        2 
   4  chr4_72247564     ZBoe    A    C        0      0        2 
   4  chr4_72247564     ZGre    A    C        0      0        2 
   4  chr4_72247564     ZHar    A    C        1      2        2 
   4  chr4_72247564   Sample    A    C        0      0        2 
   4  chr4_72254528     AAsi    G    C        0      0        2 
   4  chr4_72254528     AKia    G    C        1      2        2 
   4  chr4_72254528     AOna    G    C        0      0        2 
   4  chr4_72254528     ASom    G    C        0      0        2 
   4  chr4_72254528     HCab    G    C        0      0        2 
   4  chr4_72254528     HPrz    G    C        0      0        2 
   4  chr4_72254528     ZBoe    G    C        0      0        2 
   4  chr4_72254528     ZGre    G    C        0      0        2 
   4  chr4_72254528     ZHar    G    C        0      0        2 
   4  chr4_72254528   Sample    G    C        0      0        2 
   4  chr4_72257886     AAsi    G    C        0      0        2 
   4  chr4_72257886     AKia    G    C      0.5      1        2 
   4  chr4_72257886     AOna    G    C        0      0        2 
   4  chr4_72257886     ASom    G    C        0      0        2 
   4  chr4_72257886     HCab    G    C        0      0        2 
   4  chr4_72257886     HPrz    G    C        0      0        2 
   4  chr4_72257886     ZBoe    G    C        0      0        2 
   4  chr4_72257886     ZGre    G    C        0      0        2 
   4  chr4_72257886     ZHar    G    C        0      0        2 
   4  chr4_72257886   Sample    G    C        0      0        2 
   4  chr4_72269948     AAsi    G    T        0      0        2 
   4  chr4_72269948     AKia    G    T        0      0        2 
   4  chr4_72269948     AOna    G    T        0      0        2 
   4  chr4_72269948     ASom    G    T        0      0        2 
   4  chr4_72269948     HCab    G    T        0      0        2 
   4  chr4_72269948     HPrz    G    T        0      0        2 
   4  chr4_72269948     ZBoe    G    T        0      0        2 
   4  chr4_72269948     ZGre    G    T        1      2        2 
   4  chr4_72269948     ZHar    G    T        0      0        2 
   4  chr4_72269948   Sample    G    T        0      0        2 
   4  chr4_72286100     AAsi    G    C        0      0        2 
   4  chr4_72286100     AKia    G    C        0      0        2 
   4  chr4_72286100     AOna    G    C        0      0        2 
   4  chr4_72286100     ASom    G    C        0      0        2 
   4  chr4_72286100     HCab    G    C        1      2        2 
   4  chr4_72286100     HPrz    G    C        1      2        2 
   4  chr4_72286100     ZBoe    G    C        0      0        2 
   4  chr4_72286100     ZGre    G    C        0      0        2 
   4  chr4_72286100     ZHar    G    C        0      0        2 
   4  chr4_72286100   Sample    G    C        0      0        2 
   4  chr4_72300848     AAsi    T    G        0      0        2 
   4  chr4_72300848     AKia    T    G        0      0        2 
   4  chr4_72300848     AOna    T    G        0      0        2 
   4  chr4_72300848     ASom    T    G        0      0        2 
   4  chr4_72300848     HCab    T    G        0      0        2 
   4  chr4_72300848     HPrz    T    G        0      0        2 
   4  chr4_72300848     ZBoe    T    G        0      0        2 
   4  chr4_72300848     ZGre    T    G        1      2        2 
   4  chr4_72300848     ZHar    T    G        0      0        2 
   4  chr4_72300848   Sample    T    G        0      0        2 
   4  chr4_72309193     AAsi    C    G        1      2        2 
   4  chr4_72309193     AKia    C    G        0      0        2 
   4  chr4_72309193     AOna    C    G        0      0        2 
   4  chr4_72309193     ASom    C    G      0.5      1        2 
   4  chr4_72309193     HCab    C    G        0      0        2 
   4  chr4_72309193     HPrz    C    G        0      0        2 
   4  chr4_72309193     ZBoe    C    G        0      0        2 
   4  chr4_72309193     ZGre    C    G        0      0        2 
   4  chr4_72309193     ZHar    C    G        0      0        2 
   4  chr4_72309193   Sample    C    G        1      2        2 
   4  chr4_72337865     AAsi    A    C        0      0        2 
   4  chr4_72337865     AKia    A    C        1      2        2 
   4  chr4_72337865     AOna    A    C        0      0        2 
   4  chr4_72337865     ASom    A    C        0      0        2 
   4  chr4_72337865     HCab    A    C        0      0        2 
   4  chr4_72337865     HPrz    A    C        0      0        2 
   4  chr4_72337865     ZBoe    A    C        0      0        2 
   4  chr4_72337865     ZGre    A    C        0      0        2 
   4  chr4_72337865     ZHar    A    C        0      0        2 
   4  chr4_72337865   Sample    A    C        0      0        2 
   4  chr4_72345371     AAsi    C    A        0      0        2 
   4  chr4_72345371     AKia    C    A        0      0        2 
   4  chr4_72345371     AOna    C    A        0      0        2 
   4  chr4_72345371     ASom    C    A        0      0        2 
   4  chr4_72345371     HCab    C    A      0.5      1        2 
   4  chr4_72345371     HPrz    C    A        0      0        2 
   4  chr4_72345371     ZBoe    C    A        0      0        2 
   4  chr4_72345371     ZGre    C    A        0      0        2 
   4  chr4_72345371     ZHar    C    A        0      0        2 
   4  chr4_72345371   Sample    C    A        0      0        2 
   4  chr4_72372381     AAsi    C    A        0      0        2 
   4  chr4_72372381     AKia    C    A        0      0        2 
   4  chr4_72372381     AOna    C    A        0      0        2 
   4  chr4_72372381     ASom    C    A        0      0        2 
   4  chr4_72372381     HCab    C    A        1      2        2 
   4  chr4_72372381     HPrz    C    A        1      2        2 
   4  chr4_72372381     ZBoe    C    A        0      0        2 
   4  chr4_72372381     ZGre    C    A        0      0        2 
   4  chr4_72372381     ZHar    C    A        0      0        2 
   4  chr4_72372381   Sample    C    A        0      0        2 
   4  chr4_72372876     AAsi    G    C        0      0        2 
   4  chr4_72372876     AKia    G    C        0      0        2 
   4  chr4_72372876     AOna    G    C      0.5      1        2 
   4  chr4_72372876     ASom    G    C        0      0        2 
   4  chr4_72372876     HCab    G    C        0      0        2 
   4  chr4_72372876     HPrz    G    C        0      0        2 
   4  chr4_72372876     ZBoe    G    C        0      0        2 
   4  chr4_72372876     ZGre    G    C        0      0        2 
   4  chr4_72372876     ZHar    G    C        0      0        2 
   4  chr4_72372876   Sample    G    C        0      0        2 
   4  chr4_72375636     AAsi    G    T        0      0        2 
   4  chr4_72375636     AKia    G    T        0      0        2 
   4  chr4_72375636     AOna    G    T        0      0        2 
   4  chr4_72375636     ASom    G    T        0      0        2 
   4  chr4_72375636     HCab    G    T        0      0        2 
   4  chr4_72375636     HPrz    G    T        0      0        2 
   4  chr4_72375636     ZBoe    G    T        0      0        2 
   4  chr4_72375636     ZGre    G    T        1      2        2 
   4  chr4_72375636     ZHar    G    T        0      0        2 
   4  chr4_72375636   Sample    G    T        0      0        2 
   4  chr4_72376963     AAsi    A    T        0      0        2 
   4  chr4_72376963     AKia    A    T        0      0        2 
   4  chr4_72376963     AOna    A    T        0      0        2 
   4  chr4_72376963     ASom    A    T        0      0        2 
   4  chr4_72376963     HCab    A    T        0      0        2 
   4  chr4_72376963     HPrz    A    T        0      0        2 
   4  chr4_72376963     ZBoe    A    T        0      0        2 
   4  chr4_72376963     ZGre    A    T        1      2        2 
   4  chr4_72376963     ZHar    A    T        0      0        2 
   4  chr4_72376963   Sample    A    T        0      0        2 
   4  chr4_72382992     AAsi    C    A        0      0        2 
   4  chr4_72382992     AKia    C    A        0      0        2 
   4  chr4_72382992     AOna    C    A        0      0        2 
   4  chr4_72382992     ASom    C    A        0      0        2 
   4  chr4_72382992     HCab    C    A        0      0        2 
   4  chr4_72382992     HPrz    C    A        0      0        2 
   4  chr4_72382992     ZBoe    C    A        0      0        2 
   4  chr4_72382992     ZGre    C    A        0      0        2 
   4  chr4_72382992     ZHar    C    A      0.5      1        2 
   4  chr4_72382992   Sample    C    A        0      0        2 
   4  chr4_72433487     AAsi    G    C        0      0        2 
   4  chr4_72433487     AKia    G    C        0      0        2 
   4  chr4_72433487     AOna    G    C        0      0        2 
   4  chr4_72433487     ASom    G    C        0      0        2 
   4  chr4_72433487     HCab    G    C        0      0        2 
   4  chr4_72433487     HPrz    G    C        0      0        2 
   4  chr4_72433487     ZBoe    G    C      0.5      1        2 
   4  chr4_72433487     ZGre    G    C        0      0        2 
   4  chr4_72433487     ZHar    G    C        0      0        2 
   4  chr4_72433487   Sample    G    C        0      0        2 
   4  chr4_72462209     AAsi    C    A        0      0        2 
   4  chr4_72462209     AKia    C    A      0.5      1        2 
   4  chr4_72462209     AOna    C    A        0      0        2 
   4  chr4_72462209     ASom    C    A        0      0        2 
   4  chr4_72462209     HCab    C    A        0      0        2 
   4  chr4_72462209     HPrz    C    A        0      0        2 
   4  chr4_72462209     ZBoe    C    A        0      0        2 
   4  chr4_72462209     ZGre    C    A        0      0        2 
   4  chr4_72462209     ZHar    C    A        0      0        2 
   4  chr4_72462209   Sample    C    A        0      0        2 
   4  chr4_72492494     AAsi    C    A        0      0        2 
   4  chr4_72492494     AKia    C    A        0      0        2 
   4  chr4_72492494     AOna    C    A        1      2        2 
   4  chr4_72492494     ASom    C    A        0      0        2 
   4  chr4_72492494     HCab    C    A        0      0        2 
   4  chr4_72492494     HPrz    C    A        0      0        2 
   4  chr4_72492494     ZBoe    C    A        0      0        2 
   4  chr4_72492494     ZGre    C    A        0      0        2 
   4  chr4_72492494     ZHar    C    A        0      0        2 
   4  chr4_72492494   Sample    C    A        0      0        2 
   4  chr4_72510550     AAsi    G    C        0      0        2 
   4  chr4_72510550     AKia    G    C        0      0        2 
   4  chr4_72510550     AOna    G    C        0      0        2 
   4  chr4_72510550     ASom    G    C        0      0        2 
   4  chr4_72510550     HCab    G    C        0      0        2 
   4  chr4_72510550     HPrz    G    C      0.5      1        2 
   4  chr4_72510550     ZBoe    G    C        0      0        2 
   4  chr4_72510550     ZGre    G    C        0      0        2 
   4  chr4_72510550     ZHar    G    C        0      0        2 
   4  chr4_72510550   Sample    G    C        0      0        2 
   4  chr4_72515537     AAsi    G    T        0      0        2 
   4  chr4_72515537     AKia    G    T        0      0        2 
   4  chr4_72515537     AOna    G    T        0      0        2 
   4  chr4_72515537     ASom    G    T        0      0        2 
   4  chr4_72515537     HCab    G    T        1      2        2 
   4  chr4_72515537     HPrz    G    T      0.5      1        2 
   4  chr4_72515537     ZBoe    G    T        0      0        2 
   4  chr4_72515537     ZGre    G    T        0      0        2 
   4  chr4_72515537     ZHar    G    T        0      0        2 
   4  chr4_72515537   Sample    G    T        0      0        2 
   4  chr4_72523891     AAsi    G    T        0      0        2 
   4  chr4_72523891     AKia    G    T        0      0        2 
   4  chr4_72523891     AOna    G    T        0      0        2 
   4  chr4_72523891     ASom    G    T        0      0        2 
   4  chr4_72523891     HCab    G    T        0      0        2 
   4  chr4_72523891     HPrz    G    T        0      0        2 
   4  chr4_72523891     ZBoe    G    T        1      2        2 
   4  chr4_72523891     ZGre    G    T        0      0        2 
   4  chr4_72523891     ZHar    G    T        0      0        2 
   4  chr4_72523891   Sample    G    T        0      0        2 
   4  chr4_72537955     AAsi    C    A        0      0        2 
   4  chr4_72537955     AKia    C    A        0      0        2 
   4  chr4_72537955     AOna    C    A        0      0        2 
   4  chr4_72537955     ASom    C    A        0      0        2 
   4  chr4_72537955     HCab    C    A      0.5      1        2 
   4  chr4_72537955     HPrz    C    A        0      0        2 
   4  chr4_72537955     ZBoe    C    A        0      0        2 
   4  chr4_72537955     ZGre    C    A        0      0        2 
   4  chr4_72537955     ZHar    C    A        0      0        2 
   4  chr4_72537955   Sample    C    A        0      0        2 
   4  chr4_72562712     AAsi    A    T      0.5      1        2 
   4  chr4_72562712     AKia    A    T        0      0        2 
   4  chr4_72562712     AOna    A    T        0      0        2 
   4  chr4_72562712     ASom    A    T        1      2        2 
   4  chr4_72562712     HCab    A    T        0      0        2 
   4  chr4_72562712     HPrz    A    T        0      0        2 
   4  chr4_72562712     ZBoe    A    T        0      0        2 
   4  chr4_72562712     ZGre    A    T        0      0        2 
   4  chr4_72562712     ZHar    A    T        0      0        2 
   4  chr4_72562712   Sample    A    T        0      0        2 
   4  chr4_72590107     AAsi    T    A        0      0        2 
   4  chr4_72590107     AKia    T    A        0      0        2 
   4  chr4_72590107     AOna    T    A        0      0        2 
   4  chr4_72590107     ASom    T    A        0      0        2 
   4  chr4_72590107     HCab    T    A        1      2        2 
   4  chr4_72590107     HPrz    T    A      0.5      1        2 
   4  chr4_72590107     ZBoe    T    A        0      0        2 
   4  chr4_72590107     ZGre    T    A        0      0        2 
   4  chr4_72590107     ZHar    T    A        0      0        2 
   4  chr4_72590107   Sample    T    A        0      0        2 
   4  chr4_72592748     AAsi    G    C        0      0        2 
   4  chr4_72592748     AKia    G    C        0      0        2 
   4  chr4_72592748     AOna    G    C        0      0        2 
   4  chr4_72592748     ASom    G    C        0      0        2 
   4  chr4_72592748     HCab    G    C        1      2        2 
   4  chr4_72592748     HPrz    G    C      0.5      1        2 
   4  chr4_72592748     ZBoe    G    C        0      0        2 
   4  chr4_72592748     ZGre    G    C        0      0        2 
   4  chr4_72592748     ZHar    G    C        0      0        2 
   4  chr4_72592748   Sample    G    C        0      0        2 
   4  chr4_72598593     AAsi    A    C        0      0        2 
   4  chr4_72598593     AKia    A    C        0      0        2 
   4  chr4_72598593     AOna    A    C        0      0        2 
   4  chr4_72598593     ASom    A    C        0      0        2 
   4  chr4_72598593     HCab    A    C        0      0        2 
   4  chr4_72598593     HPrz    A    C        0      0        2 
   4  chr4_72598593     ZBoe    A    C        0      0        2 
   4  chr4_72598593     ZGre    A    C        1      2        2 
   4  chr4_72598593     ZHar    A    C        0      0        2 
   4  chr4_72598593   Sample    A    C        0      0        2 
   4  chr4_72603067     AAsi    C    A        0      0        2 
   4  chr4_72603067     AKia    C    A        0      0        2 
   4  chr4_72603067     AOna    C    A      0.5      1        2 
   4  chr4_72603067     ASom    C    A        0      0        2 
   4  chr4_72603067     HCab    C    A        0      0        2 
   4  chr4_72603067     HPrz    C    A        0      0        2 
   4  chr4_72603067     ZBoe    C    A        0      0        2 
   4  chr4_72603067     ZGre    C    A        0      0        2 
   4  chr4_72603067     ZHar    C    A        0      0        2 
   4  chr4_72603067   Sample    C    A        0      0        2 
   4  chr4_72610549     AAsi    C    G        0      0        2 
   4  chr4_72610549     AKia    C    G        0      0        2 
   4  chr4_72610549     AOna    C    G        0      0        2 
   4  chr4_72610549     ASom    C    G        0      0        2 
   4  chr4_72610549     HCab    C    G        0      0        2 
   4  chr4_72610549     HPrz    C    G        0      0        2 
   4  chr4_72610549     ZBoe    C    G        0      0        2 
   4  chr4_72610549     ZGre    C    G        1      2        2 
   4  chr4_72610549     ZHar    C    G        0      0        2 
   4  chr4_72610549   Sample    C    G        0      0        2 
   4  chr4_72612340     AAsi    T    G        1      2        2 
   4  chr4_72612340     AKia    T    G        0      0        2 
   4  chr4_72612340     AOna    T    G        0      0        2 
   4  chr4_72612340     ASom    T    G        0      0        2 
   4  chr4_72612340     HCab    T    G        1      2        2 
   4  chr4_72612340     HPrz    T    G        1      2        2 
   4  chr4_72612340     ZBoe    T    G        0      0        2 
   4  chr4_72612340     ZGre    T    G        0      0        2 
   4  chr4_72612340     ZHar    T    G        0      0        2 
   4  chr4_72612340   Sample    T    G        1      2        2 
   4  chr4_72670750     AAsi    A    T        1      2        2 
   4  chr4_72670750     AKia    A    T        0      0        2 
   4  chr4_72670750     AOna    A    T        0      0        2 
   4  chr4_72670750     ASom    A    T        1      2        2 
   4  chr4_72670750     HCab    A    T        0      0        2 
   4  chr4_72670750     HPrz    A    T        0      0        2 
   4  chr4_72670750     ZBoe    A    T        0      0        2 
   4  chr4_72670750     ZGre    A    T        0      0        2 
   4  chr4_72670750     ZHar    A    T        0      0        2 
   4  chr4_72670750   Sample    A    T        1      2        2 
   4  chr4_72696548     AAsi    A    C      0.5      1        2 
   4  chr4_72696548     AKia    A    C        0      0        2 
   4  chr4_72696548     AOna    A    C        0      0        2 
   4  chr4_72696548     ASom    A    C        0      0        2 
   4  chr4_72696548     HCab    A    C        0      0        2 
   4  chr4_72696548     HPrz    A    C        0      0        2 
   4  chr4_72696548     ZBoe    A    C        0      0        2 
   4  chr4_72696548     ZGre    A    C        0      0        2 
   4  chr4_72696548     ZHar    A    C        0      0        2 
   4  chr4_72696548   Sample    A    C        1      2        2 
   4  chr4_72704403     AAsi    G    C        0      0        2 
   4  chr4_72704403     AKia    G    C        0      0        2 
   4  chr4_72704403     AOna    G    C        0      0        2 
   4  chr4_72704403     ASom    G    C        0      0        2 
   4  chr4_72704403     HCab    G    C        1      2        2 
   4  chr4_72704403     HPrz    G    C        1      2        2 
   4  chr4_72704403     ZBoe    G    C        0      0        2 
   4  chr4_72704403     ZGre    G    C        0      0        2 
   4  chr4_72704403     ZHar    G    C        0      0        2 
   4  chr4_72704403   Sample    G    C        0      0        2 
   4  chr4_72704577     AAsi    T    G        0      0        2 
   4  chr4_72704577     AKia    T    G      0.5      1        2 
   4  chr4_72704577     AOna    T    G        0      0        2 
   4  chr4_72704577     ASom    T    G        0      0        2 
   4  chr4_72704577     HCab    T    G        0      0        2 
   4  chr4_72704577     HPrz    T    G        0      0        2 
   4  chr4_72704577     ZBoe    T    G        0      0        2 
   4  chr4_72704577     ZGre    T    G        0      0        2 
   4  chr4_72704577     ZHar    T    G        0      0        2 
   4  chr4_72704577   Sample    T    G        0      0        2 
   4  chr4_72719938     AAsi    G    C        0      0        2 
   4  chr4_72719938     AKia    G    C        0      0        2 
   4  chr4_72719938     AOna    G    C        0      0        2 
   4  chr4_72719938     ASom    G    C        0      0        2 
   4  chr4_72719938     HCab    G    C        0      0        2 
   4  chr4_72719938     HPrz    G    C        0      0        2 
   4  chr4_72719938     ZBoe    G    C        0      0        2 
   4  chr4_72719938     ZGre    G    C        0      0        2 
   4  chr4_72719938     ZHar    G    C        1      2        2 
   4  chr4_72719938   Sample    G    C        0      0        2 
   4  chr4_72792627     AAsi    T    A        0      0        2 
   4  chr4_72792627     AKia    T    A        0      0        2 
   4  chr4_72792627     AOna    T    A        0      0        2 
   4  chr4_72792627     ASom    T    A        0      0        2 
   4  chr4_72792627     HCab    T    A        0      0        2 
   4  chr4_72792627     HPrz    T    A        0      0        2 
   4  chr4_72792627     ZBoe    T    A      0.5      1        2 
   4  chr4_72792627     ZGre    T    A        0      0        2 
   4  chr4_72792627     ZHar    T    A        0      0        2 
   4  chr4_72792627   Sample    T    A        0      0        2 
   4  chr4_72799183     AAsi    A    C        1      2        2 
   4  chr4_72799183     AKia    A    C        1      2        2 
   4  chr4_72799183     AOna    A    C        1      2        2 
   4  chr4_72799183     ASom    A    C        1      2        2 
   4  chr4_72799183     HCab    A    C        0      0        2 
   4  chr4_72799183     HPrz    A    C        0      0        2 
   4  chr4_72799183     ZBoe    A    C        0      0        2 
   4  chr4_72799183     ZGre    A    C        0      0        2 
   4  chr4_72799183     ZHar    A    C        0      0        2 
   4  chr4_72799183   Sample    A    C        1      2        2 
   4  chr4_72817043     AAsi    C    G        1      2        2 
   4  chr4_72817043     AKia    C    G        0      0        2 
   4  chr4_72817043     AOna    C    G        0      0        2 
   4  chr4_72817043     ASom    C    G        0      0        2 
   4  chr4_72817043     HCab    C    G        0      0        2 
   4  chr4_72817043     HPrz    C    G        0      0        2 
   4  chr4_72817043     ZBoe    C    G        0      0        2 
   4  chr4_72817043     ZGre    C    G        0      0        2 
   4  chr4_72817043     ZHar    C    G        0      0        2 
   4  chr4_72817043   Sample    C    G        1      2        2 
   4  chr4_72831186     AAsi    C    G        0      0        2 
   4  chr4_72831186     AKia    C    G        0      0        2 
   4  chr4_72831186     AOna    C    G        0      0        2 
   4  chr4_72831186     ASom    C    G        0      0        2 
   4  chr4_72831186     HCab    C    G        1      2        2 
   4  chr4_72831186     HPrz    C    G        1      2        2 
   4  chr4_72831186     ZBoe    C    G        0      0        2 
   4  chr4_72831186     ZGre    C    G        0      0        2 
   4  chr4_72831186     ZHar    C    G        0      0        2 
   4  chr4_72831186   Sample    C    G        0      0        2 
   4  chr4_72839347     AAsi    G    T        0      0        2 
   4  chr4_72839347     AKia    G    T        0      0        2 
   4  chr4_72839347     AOna    G    T      0.5      1        2 
   4  chr4_72839347     ASom    G    T        0      0        2 
   4  chr4_72839347     HCab    G    T        0      0        2 
   4  chr4_72839347     HPrz    G    T        0      0        2 
   4  chr4_72839347     ZBoe    G    T        0      0        2 
   4  chr4_72839347     ZGre    G    T        0      0        2 
   4  chr4_72839347     ZHar    G    T        0      0        2 
   4  chr4_72839347   Sample    G    T        0      0        2 
   4  chr4_72850043     AAsi    A    C        0      0        2 
   4  chr4_72850043     AKia    A    C        0      0        2 
   4  chr4_72850043     AOna    A    C        1      2        2 
   4  chr4_72850043     ASom    A    C        0      0        2 
   4  chr4_72850043     HCab    A    C        0      0        2 
   4  chr4_72850043     HPrz    A    C        0      0        2 
   4  chr4_72850043     ZBoe    A    C        0      0        2 
   4  chr4_72850043     ZGre    A    C        0      0        2 
   4  chr4_72850043     ZHar    A    C        0      0        2 
   4  chr4_72850043   Sample    A    C        0      0        2 
   4  chr4_72854226     AAsi    G    C      0.5      1        2 
   4  chr4_72854226     AKia    G    C        0      0        2 
   4  chr4_72854226     AOna    G    C        0      0        2 
   4  chr4_72854226     ASom    G    C        0      0        2 
   4  chr4_72854226     HCab    G    C        0      0        2 
   4  chr4_72854226     HPrz    G    C        0      0        2 
   4  chr4_72854226     ZBoe    G    C        0      0        2 
   4  chr4_72854226     ZGre    G    C        0      0        2 
   4  chr4_72854226     ZHar    G    C        0      0        2 
   4  chr4_72854226   Sample    G    C        1      2        2 
   4  chr4_72867244     AAsi    G    C        0      0        2 
   4  chr4_72867244     AKia    G    C        0      0        2 
   4  chr4_72867244     AOna    G    C        0      0        2 
   4  chr4_72867244     ASom    G    C        0      0        2 
   4  chr4_72867244     HCab    G    C        0      0        2 
   4  chr4_72867244     HPrz    G    C        0      0        2 
   4  chr4_72867244     ZBoe    G    C      0.5      1        2 
   4  chr4_72867244     ZGre    G    C        0      0        2 
   4  chr4_72867244     ZHar    G    C        0      0        2 
   4  chr4_72867244   Sample    G    C        0      0        2 
   4  chr4_72876381     AAsi    C    G        1      2        2 
   4  chr4_72876381     AKia    C    G        0      0        2 
   4  chr4_72876381     AOna    C    G        0      0        2 
   4  chr4_72876381     ASom    C    G        1      2        2 
   4  chr4_72876381     HCab    C    G        0      0        2 
   4  chr4_72876381     HPrz    C    G        0      0        2 
   4  chr4_72876381     ZBoe    C    G        0      0        2 
   4  chr4_72876381     ZGre    C    G        0      0        2 
   4  chr4_72876381     ZHar    C    G        0      0        2 
   4  chr4_72876381   Sample    C    G        1      2        2 
   4  chr4_72880702     AAsi    T    G        0      0        2 
   4  chr4_72880702     AKia    T    G        0      0        2 
   4  chr4_72880702     AOna    T    G        0      0        2 
   4  chr4_72880702     ASom    T    G        0      0        2 
   4  chr4_72880702     HCab    T    G        1      2        2 
   4  chr4_72880702     HPrz    T    G        1      2        2 
   4  chr4_72880702     ZBoe    T    G        0      0        2 
   4  chr4_72880702     ZGre    T    G        0      0        2 
   4  chr4_72880702     ZHar    T    G        0      0        2 
   4  chr4_72880702   Sample    T    G        0      0        2 
   4  chr4_72883112     AAsi    A    C        0      0        2 
   4  chr4_72883112     AKia    A    C        0      0        2 
   4  chr4_72883112     AOna    A    C        0      0        2 
   4  chr4_72883112     ASom    A    C        0      0        2 
   4  chr4_72883112     HCab    A    C        0      0        2 
   4  chr4_72883112     HPrz    A    C      0.5      1        2 
   4  chr4_72883112     ZBoe    A    C        0      0        2 
   4  chr4_72883112     ZGre    A    C        0      0        2 
   4  chr4_72883112     ZHar    A    C        0      0        2 
   4  chr4_72883112   Sample    A    C        0      0        2 
   4  chr4_72907223     AAsi    A    T        0      0        2 
   4  chr4_72907223     AKia    A    T        0      0        2 
   4  chr4_72907223     AOna    A    T        0      0        2 
   4  chr4_72907223     ASom    A    T        0      0        2 
   4  chr4_72907223     HCab    A    T        1      2        2 
   4  chr4_72907223     HPrz    A    T        1      2        2 
   4  chr4_72907223     ZBoe    A    T        0      0        2 
   4  chr4_72907223     ZGre    A    T        0      0        2 
   4  chr4_72907223     ZHar    A    T        0      0        2 
   4  chr4_72907223   Sample    A    T        0      0        2 
   4  chr4_72916035     AAsi    T    A      0.5      1        2 
   4  chr4_72916035     AKia    T    A        0      0        2 
   4  chr4_72916035     AOna    T    A        0      0        2 
   4  chr4_72916035     ASom    T    A        0      0        2 
   4  chr4_72916035     HCab    T    A        0      0        2 
   4  chr4_72916035     HPrz    T    A        0      0        2 
   4  chr4_72916035     ZBoe    T    A        0      0        2 
   4  chr4_72916035     ZGre    T    A        0      0        2 
   4  chr4_72916035     ZHar    T    A        0      0        2 
   4  chr4_72916035   Sample    T    A        0      0        2 
   4  chr4_72951820     AAsi    G    T        0      0        2 
   4  chr4_72951820     AKia    G    T        0      0        2 
   4  chr4_72951820     AOna    G    T        0      0        2 
   4  chr4_72951820     ASom    G    T        0      0        2 
   4  chr4_72951820     HCab    G    T        1      2        2 
   4  chr4_72951820     HPrz    G    T        1      2        2 
   4  chr4_72951820     ZBoe    G    T        0      0        2 
   4  chr4_72951820     ZGre    G    T        0      0        2 
   4  chr4_72951820     ZHar    G    T        0      0        2 
   4  chr4_72951820   Sample    G    T        0      0        2 
   4  chr4_72985428     AAsi    A    C        0      0        2 
   4  chr4_72985428     AKia    A    C        0      0        2 
   4  chr4_72985428     AOna    A    C        0      0        2 
   4  chr4_72985428     ASom    A    C        0      0        2 
   4  chr4_72985428     HCab    A    C        1      2        2 
   4  chr4_72985428     HPrz    A    C        1      2        2 
   4  chr4_72985428     ZBoe    A    C        0      0        2 
   4  chr4_72985428     ZGre    A    C        0      0        2 
   4  chr4_72985428     ZHar    A    C        0      0        2 
   4  chr4_72985428   Sample    A    C        0      0        2 
   4  chr4_73007067     AAsi    T    A        0      0        2 
   4  chr4_73007067     AKia    T    A        0      0        2 
   4  chr4_73007067     AOna    T    A        0      0        2 
   4  chr4_73007067     ASom    T    A        0      0        2 
   4  chr4_73007067     HCab    T    A        0      0        2 
   4  chr4_73007067     HPrz    T    A        0      0        2 
   4  chr4_73007067     ZBoe    T    A      0.5      1        2 
   4  chr4_73007067     ZGre    T    A        0      0        2 
   4  chr4_73007067     ZHar    T    A        0      0        2 
   4  chr4_73007067   Sample    T    A        0      0        2 
   4  chr4_73009133     AAsi    C    G        1      2        2 
   4  chr4_73009133     AKia    C    G        0      0        2 
   4  chr4_73009133     AOna    C    G        0      0        2 
   4  chr4_73009133     ASom    C    G        1      2        2 
   4  chr4_73009133     HCab    C    G        0      0        2 
   4  chr4_73009133     HPrz    C    G        0      0        2 
   4  chr4_73009133     ZBoe    C    G        0      0        2 
   4  chr4_73009133     ZGre    C    G        0      0        2 
   4  chr4_73009133     ZHar    C    G        0      0        2 
   4  chr4_73009133   Sample    C    G        1      2        2 
   4  chr4_73042239     AAsi    G    C        0      0        2 
   4  chr4_73042239     AKia    G    C        0      0        2 
   4  chr4_73042239     AOna    G    C        0      0        2 
   4  chr4_73042239     ASom    G    C        0      0        2 
   4  chr4_73042239     HCab    G    C        0      0        2 
   4  chr4_73042239     HPrz    G    C        0      0        2 
   4  chr4_73042239     ZBoe    G    C        1      2        2 
   4  chr4_73042239     ZGre    G    C        1      2        2 
   4  chr4_73042239     ZHar    G    C        1      2        2 
   4  chr4_73042239   Sample    G    C        0      0        2 
   4  chr4_73050937     AAsi    C    A        0      0        2 
   4  chr4_73050937     AKia    C    A        0      0        2 
   4  chr4_73050937     AOna    C    A        0      0        2 
   4  chr4_73050937     ASom    C    A        0      0        2 
   4  chr4_73050937     HCab    C    A        0      0        2 
   4  chr4_73050937     HPrz    C    A        0      0        2 
   4  chr4_73050937     ZBoe    C    A      0.5      1        2 
   4  chr4_73050937     ZGre    C    A        0      0        2 
   4  chr4_73050937     ZHar    C    A        0      0        2 
   4  chr4_73050937   Sample    C    A        0      0        2 
   4  chr4_73063894     AAsi    T    A        0      0        2 
   4  chr4_73063894     AKia    T    A        0      0        2 
   4  chr4_73063894     AOna    T    A        0      0        2 
   4  chr4_73063894     ASom    T    A        0      0        2 
   4  chr4_73063894     HCab    T    A        1      2        2 
   4  chr4_73063894     HPrz    T    A        1      2        2 
   4  chr4_73063894     ZBoe    T    A        0      0        2 
   4  chr4_73063894     ZGre    T    A        0      0        2 
   4  chr4_73063894     ZHar    T    A        0      0        2 
   4  chr4_73063894   Sample    T    A        0      0        2 
   4  chr4_73067715     AAsi    T    G        0      0        2 
   4  chr4_73067715     AKia    T    G        0      0        2 
   4  chr4_73067715     AOna    T    G        0      0        2 
   4  chr4_73067715     ASom    T    G        0      0        2 
   4  chr4_73067715     HCab    T    G        0      0        2 
   4  chr4_73067715     HPrz    T    G        0      0        2 
   4  chr4_73067715     ZBoe    T    G        0      0        2 
   4  chr4_73067715     ZGre    T    G        1      2        2 
   4  chr4_73067715     ZHar    T    G        0      0        2 
   4  chr4_73067715   Sample    T    G        0      0        2 
   4  chr4_73081928     AAsi    C    A        0      0        2 
   4  chr4_73081928     AKia    C    A        0      0        2 
   4  chr4_73081928     AOna    C    A        0      0        2 
   4  chr4_73081928     ASom    C    A        0      0        2 
   4  chr4_73081928     HCab    C    A        0      0        2 
   4  chr4_73081928     HPrz    C    A        0      0        2 
   4  chr4_73081928     ZBoe    C    A        0      0        2 
   4  chr4_73081928     ZGre    C    A        0      0        2 
   4  chr4_73081928     ZHar    C    A        1      2        2 
   4  chr4_73081928   Sample    C    A        0      0        2 
   4  chr4_73082100     AAsi    C    G        0      0        2 
   4  chr4_73082100     AKia    C    G        0      0        2 
   4  chr4_73082100     AOna    C    G        0      0        2 
   4  chr4_73082100     ASom    C    G        0      0        2 
   4  chr4_73082100     HCab    C    G        0      0        2 
   4  chr4_73082100     HPrz    C    G        0      0        2 
   4  chr4_73082100     ZBoe    C    G        0      0        2 
   4  chr4_73082100     ZGre    C    G        1      2        2 
   4  chr4_73082100     ZHar    C    G        0      0        2 
   4  chr4_73082100   Sample    C    G        0      0        2 
   4  chr4_73089260     AAsi    C    G        0      0        2 
   4  chr4_73089260     AKia    C    G        1      2        2 
   4  chr4_73089260     AOna    C    G        0      0        2 
   4  chr4_73089260     ASom    C    G        0      0        2 
   4  chr4_73089260     HCab    C    G        0      0        2 
   4  chr4_73089260     HPrz    C    G        0      0        2 
   4  chr4_73089260     ZBoe    C    G        0      0        2 
   4  chr4_73089260     ZGre    C    G        0      0        2 
   4  chr4_73089260     ZHar    C    G        0      0        2 
   4  chr4_73089260   Sample    C    G        0      0        2 
   4  chr4_73089525     AAsi    C    A        0      0        2 
   4  chr4_73089525     AKia    C    A        0      0        2 
   4  chr4_73089525     AOna    C    A        1      2        2 
   4  chr4_73089525     ASom    C    A        0      0        2 
   4  chr4_73089525     HCab    C    A        0      0        2 
   4  chr4_73089525     HPrz    C    A        0      0        2 
   4  chr4_73089525     ZBoe    C    A        0      0        2 
   4  chr4_73089525     ZGre    C    A        0      0        2 
   4  chr4_73089525     ZHar    C    A        0      0        2 
   4  chr4_73089525   Sample    C    A        0      0        2 
   4  chr4_73100708     AAsi    T    A        0      0        2 
   4  chr4_73100708     AKia    T    A        0      0        2 
   4  chr4_73100708     AOna    T    A        0      0        2 
   4  chr4_73100708     ASom    T    A        0      0        2 
   4  chr4_73100708     HCab    T    A        0      0        2 
   4  chr4_73100708     HPrz    T    A        0      0        2 
   4  chr4_73100708     ZBoe    T    A        0      0        2 
   4  chr4_73100708     ZGre    T    A        1      2        2 
   4  chr4_73100708     ZHar    T    A        0      0        2 
   4  chr4_73100708   Sample    T    A        0      0        2 
   4  chr4_73101775     AAsi    A    C        0      0        2 
   4  chr4_73101775     AKia    A    C        0      0        2 
   4  chr4_73101775     AOna    A    C        0      0        2 
   4  chr4_73101775     ASom    A    C        0      0        2 
   4  chr4_73101775     HCab    A    C        0      0        2 
   4  chr4_73101775     HPrz    A    C        0      0        2 
   4  chr4_73101775     ZBoe    A    C        0      0        2 
   4  chr4_73101775     ZGre    A    C        0      0        2 
   4  chr4_73101775     ZHar    A    C        1      2        2 
   4  chr4_73101775   Sample    A    C        0      0        2 
   4  chr4_73129744     AAsi    T    A        0      0        2 
   4  chr4_73129744     AKia    T    A        0      0        2 
   4  chr4_73129744     AOna    T    A        0      0        2 
   4  chr4_73129744     ASom    T    A        0      0        2 
   4  chr4_73129744     HCab    T    A        0      0        2 
   4  chr4_73129744     HPrz    T    A        0      0        2 
   4  chr4_73129744     ZBoe    T    A      0.5      1        2 
   4  chr4_73129744     ZGre    T    A        0      0        2 
   4  chr4_73129744     ZHar    T    A        0      0        2 
   4  chr4_73129744   Sample    T    A        0      0        2 
   4  chr4_73135439     AAsi    C    A        0      0        2 
   4  chr4_73135439     AKia    C    A        0      0        2 
   4  chr4_73135439     AOna    C    A        0      0        2 
   4  chr4_73135439     ASom    C    A        0      0        2 
   4  chr4_73135439     HCab    C    A        1      2        2 
   4  chr4_73135439     HPrz    C    A        1      2        2 
   4  chr4_73135439     ZBoe    C    A        0      0        2 
   4  chr4_73135439     ZGre    C    A        0      0        2 
   4  chr4_73135439     ZHar    C    A        0      0        2 
   4  chr4_73135439   Sample    C    A        0      0        2 
   4  chr4_73153256     AAsi    A    T        0      0        2 
   4  chr4_73153256     AKia    A    T        0      0        2 
   4  chr4_73153256     AOna    A    T        0      0        2 
   4  chr4_73153256     ASom    A    T        0      0        2 
   4  chr4_73153256     HCab    A    T        1      2        2 
   4  chr4_73153256     HPrz    A    T        1      2        2 
   4  chr4_73153256     ZBoe    A    T        0      0        2 
   4  chr4_73153256     ZGre    A    T        0      0        2 
   4  chr4_73153256     ZHar    A    T        0      0        2 
   4  chr4_73153256   Sample    A    T        0      0        2 
   4  chr4_73188902     AAsi    A    C        0      0        2 
   4  chr4_73188902     AKia    A    C        0      0        2 
   4  chr4_73188902     AOna    A    C        0      0        2 
   4  chr4_73188902     ASom    A    C        0      0        2 
   4  chr4_73188902     HCab    A    C        0      0        2 
   4  chr4_73188902     HPrz    A    C      0.5      1        2 
   4  chr4_73188902     ZBoe    A    C        0      0        2 
   4  chr4_73188902     ZGre    A    C        0      0        2 
   4  chr4_73188902     ZHar    A    C        0      0        2 
   4  chr4_73188902   Sample    A    C        0      0        2 
   4  chr4_73197140     AAsi    A    C        1      2        2 
   4  chr4_73197140     AKia    A    C        0      0        2 
   4  chr4_73197140     AOna    A    C        0      0        2 
   4  chr4_73197140     ASom    A    C        1      2        2 
   4  chr4_73197140     HCab    A    C        0      0        2 
   4  chr4_73197140     HPrz    A    C        0      0        2 
   4  chr4_73197140     ZBoe    A    C        0      0        2 
   4  chr4_73197140     ZGre    A    C        0      0        2 
   4  chr4_73197140     ZHar    A    C        0      0        2 
   4  chr4_73197140   Sample    A    C        1      2        2 
   4  chr4_73202218     AAsi    C    G        0      0        2 
   4  chr4_73202218     AKia    C    G        0      0        2 
   4  chr4_73202218     AOna    C    G        0      0        2 
   4  chr4_73202218     ASom    C    G        0      0        2 
   4  chr4_73202218     HCab    C    G      0.5      1        2 
   4  chr4_73202218     HPrz    C    G        0      0        2 
   4  chr4_73202218     ZBoe    C    G        0      0        2 
   4  chr4_73202218     ZGre    C    G        0      0        2 
   4  chr4_73202218     ZHar    C    G        0      0        2 
   4  chr4_73202218   Sample    C    G        0      0        2 
   4  chr4_73206431     AAsi    T    A        0      0        2 
   4  chr4_73206431     AKia    T    A        0      0        2 
   4  chr4_73206431     AOna    T    A        0      0        2 
   4  chr4_73206431     ASom    T    A        0      0        2 
   4  chr4_73206431     HCab    T    A        1      2        2 
   4  chr4_73206431     HPrz    T    A        1      2        2 
   4  chr4_73206431     ZBoe    T    A        0      0        2 
   4  chr4_73206431     ZGre    T    A        0      0        2 
   4  chr4_73206431     ZHar    T    A        0      0        2 
   4  chr4_73206431   Sample    T    A        0      0        2 
   4  chr4_73206762     AAsi    T    G        0      0        2 
   4  chr4_73206762     AKia    T    G        0      0        2 
   4  chr4_73206762     AOna    T    G        0      0        2 
   4  chr4_73206762     ASom    T    G        0      0        2 
   4  chr4_73206762     HCab    T    G        1      2        2 
   4  chr4_73206762     HPrz    T    G        1      2        2 
   4  chr4_73206762     ZBoe    T    G        0      0        2 
   4  chr4_73206762     ZGre    T    G        0      0        2 
   4  chr4_73206762     ZHar    T    G        0      0        2 
   4  chr4_73206762   Sample    T    G        0      0        2 
   4  chr4_73221980     AAsi    C    G        0      0        2 
   4  chr4_73221980     AKia    C    G        0      0        2 
   4  chr4_73221980     AOna    C    G        0      0        2 
   4  chr4_73221980     ASom    C    G        0      0        2 
   4  chr4_73221980     HCab    C    G        0      0        2 
   4  chr4_73221980     HPrz    C    G        0      0        2 
   4  chr4_73221980     ZBoe    C    G        0      0        2 
   4  chr4_73221980     ZGre    C    G        0      0        2 
   4  chr4_73221980     ZHar    C    G      0.5      1        2 
   4  chr4_73221980   Sample    C    G        0      0        2 
   4  chr4_73264590     AAsi    T    A        0      0        2 
   4  chr4_73264590     AKia    T    A        0      0        2 
   4  chr4_73264590     AOna    T    A        0      0        2 
   4  chr4_73264590     ASom    T    A        0      0        2 
   4  chr4_73264590     HCab    T    A        0      0        2 
   4  chr4_73264590     HPrz    T    A        0      0        2 
   4  chr4_73264590     ZBoe    T    A        0      0        2 
   4  chr4_73264590     ZGre    T    A        1      2        2 
   4  chr4_73264590     ZHar    T    A        0      0        2 
   4  chr4_73264590   Sample    T    A        0      0        2 
   4  chr4_73281054     AAsi    G    C        0      0        2 
   4  chr4_73281054     AKia    G    C        0      0        2 
   4  chr4_73281054     AOna    G    C        0      0        2 
   4  chr4_73281054     ASom    G    C        0      0        2 
   4  chr4_73281054     HCab    G    C        1      2        2 
   4  chr4_73281054     HPrz    G    C        1      2        2 
   4  chr4_73281054     ZBoe    G    C        0      0        2 
   4  chr4_73281054     ZGre    G    C        0      0        2 
   4  chr4_73281054     ZHar    G    C        0      0        2 
   4  chr4_73281054   Sample    G    C        0      0        2 
   4  chr4_73281086     AAsi    C    G        0      0        2 
   4  chr4_73281086     AKia    C    G      0.5      1        2 
   4  chr4_73281086     AOna    C    G      0.5      1        2 
   4  chr4_73281086     ASom    C    G        0      0        2 
   4  chr4_73281086     HCab    C    G        0      0        2 
   4  chr4_73281086     HPrz    C    G        0      0        2 
   4  chr4_73281086     ZBoe    C    G        0      0        2 
   4  chr4_73281086     ZGre    C    G        0      0        2 
   4  chr4_73281086     ZHar    C    G        0      0        2 
   4  chr4_73281086   Sample    C    G        0      0        2 
   4  chr4_73287763     AAsi    C    G        0      0        2 
   4  chr4_73287763     AKia    C    G        0      0        2 
   4  chr4_73287763     AOna    C    G        0      0        2 
   4  chr4_73287763     ASom    C    G        0      0        2 
   4  chr4_73287763     HCab    C    G        0      0        2 
   4  chr4_73287763     HPrz    C    G        0      0        2 
   4  chr4_73287763     ZBoe    C    G        0      0        2 
   4  chr4_73287763     ZGre    C    G        0      0        2 
   4  chr4_73287763     ZHar    C    G      0.5      1        2 
   4  chr4_73287763   Sample    C    G        0      0        2 
   4  chr4_73294637     AAsi    A    T        0      0        2 
   4  chr4_73294637     AKia    A    T        0      0        2 
   4  chr4_73294637     AOna    A    T        0      0        2 
   4  chr4_73294637     ASom    A    T        0      0        2 
   4  chr4_73294637     HCab    A    T        0      0        2 
   4  chr4_73294637     HPrz    A    T        0      0        2 
   4  chr4_73294637     ZBoe    A    T        0      0        2 
   4  chr4_73294637     ZGre    A    T        0      0        2 
   4  chr4_73294637     ZHar    A    T      0.5      1        2 
   4  chr4_73294637   Sample    A    T        0      0        2 
   4  chr4_73308555     AAsi    T    G        0      0        2 
   4  chr4_73308555     AKia    T    G        0      0        2 
   4  chr4_73308555     AOna    T    G        0      0        2 
   4  chr4_73308555     ASom    T    G        0      0        2 
   4  chr4_73308555     HCab    T    G      0.5      1        2 
   4  chr4_73308555     HPrz    T    G      0.5      1        2 
   4  chr4_73308555     ZBoe    T    G        0      0        2 
   4  chr4_73308555     ZGre    T    G        0      0        2 
   4  chr4_73308555     ZHar    T    G        0      0        2 
   4  chr4_73308555   Sample    T    G        0      0        2 
   4  chr4_73318305     AAsi    T    A        0      0        2 
   4  chr4_73318305     AKia    T    A        0      0        2 
   4  chr4_73318305     AOna    T    A        0      0        2 
   4  chr4_73318305     ASom    T    A        0      0        2 
   4  chr4_73318305     HCab    T    A      0.5      1        2 
   4  chr4_73318305     HPrz    T    A      0.5      1        2 
   4  chr4_73318305     ZBoe    T    A        0      0        2 
   4  chr4_73318305     ZGre    T    A        0      0        2 
   4  chr4_73318305     ZHar    T    A        0      0        2 
   4  chr4_73318305   Sample    T    A        0      0        2 
   4  chr4_73319782     AAsi    A    C        0      0        2 
   4  chr4_73319782     AKia    A    C        0      0        2 
   4  chr4_73319782     AOna    A    C        0      0        2 
   4  chr4_73319782     ASom    A    C        0      0        2 
   4  chr4_73319782     HCab    A    C        1      2        2 
   4  chr4_73319782     HPrz    A    C        1      2        2 
   4  chr4_73319782     ZBoe    A    C        0      0        2 
   4  chr4_73319782     ZGre    A    C        0      0        2 
   4  chr4_73319782     ZHar    A    C        0      0        2 
   4  chr4_73319782   Sample    A    C        0      0        2 
   4  chr4_73320637     AAsi    T    G        0      0        2 
   4  chr4_73320637     AKia    T    G        0      0        2 
   4  chr4_73320637     AOna    T    G        0      0        2 
   4  chr4_73320637     ASom    T    G        0      0        2 
   4  chr4_73320637     HCab    T    G        0      0        2 
   4  chr4_73320637     HPrz    T    G        0      0        2 
   4  chr4_73320637     ZBoe    T    G        0      0        2 
   4  chr4_73320637     ZGre    T    G        0      0        2 
   4  chr4_73320637     ZHar    T    G        1      2        2 
   4  chr4_73320637   Sample    T    G        0      0        2 
   4  chr4_73357019     AAsi    G    C        0      0        2 
   4  chr4_73357019     AKia    G    C        0      0        2 
   4  chr4_73357019     AOna    G    C        1      2        2 
   4  chr4_73357019     ASom    G    C        0      0        2 
   4  chr4_73357019     HCab    G    C        0      0        2 
   4  chr4_73357019     HPrz    G    C        0      0        2 
   4  chr4_73357019     ZBoe    G    C        0      0        2 
   4  chr4_73357019     ZGre    G    C        0      0        2 
   4  chr4_73357019     ZHar    G    C        0      0        2 
   4  chr4_73357019   Sample    G    C        0      0        2 
   4  chr4_73369527     AAsi    C    A        0      0        2 
   4  chr4_73369527     AKia    C    A        0      0        2 
   4  chr4_73369527     AOna    C    A        0      0        2 
   4  chr4_73369527     ASom    C    A        0      0        2 
   4  chr4_73369527     HCab    C    A        1      2        2 
   4  chr4_73369527     HPrz    C    A        1      2        2 
   4  chr4_73369527     ZBoe    C    A        0      0        2 
   4  chr4_73369527     ZGre    C    A        0      0        2 
   4  chr4_73369527     ZHar    C    A        0      0        2 
   4  chr4_73369527   Sample    C    A        0      0        2 
   4  chr4_73369724     AAsi    T    G        0      0        2 
   4  chr4_73369724     AKia    T    G      0.5      1        2 
   4  chr4_73369724     AOna    T    G        0      0        2 
   4  chr4_73369724     ASom    T    G        0      0        2 
   4  chr4_73369724     HCab    T    G        0      0        2 
   4  chr4_73369724     HPrz    T    G        0      0        2 
   4  chr4_73369724     ZBoe    T    G        0      0        2 
   4  chr4_73369724     ZGre    T    G        0      0        2 
   4  chr4_73369724     ZHar    T    G        0      0        2 
   4  chr4_73369724   Sample    T    G        0      0        2 
   4  chr4_73375740     AAsi    T    A        1      2        2 
   4  chr4_73375740     AKia    T    A        0      0        2 
   4  chr4_73375740     AOna    T    A        0      0        2 
   4  chr4_73375740     ASom    T    A        1      2        2 
   4  chr4_73375740     HCab    T    A        0      0        2 
   4  chr4_73375740     HPrz    T    A        0      0        2 
   4  chr4_73375740     ZBoe    T    A        0      0        2 
   4  chr4_73375740     ZGre    T    A        0      0        2 
   4  chr4_73375740     ZHar    T    A        0      0        2 
   4  chr4_73375740   Sample    T    A        1      2        2 
   4  chr4_73378521     AAsi    G    C        0      0        2 
   4  chr4_73378521     AKia    G    C        0      0        2 
   4  chr4_73378521     AOna    G    C        0      0        2 
   4  chr4_73378521     ASom    G    C        0      0        2 
   4  chr4_73378521     HCab    G    C        1      2        2 
   4  chr4_73378521     HPrz    G    C        1      2        2 
   4  chr4_73378521     ZBoe    G    C        0      0        2 
   4  chr4_73378521     ZGre    G    C        0      0        2 
   4  chr4_73378521     ZHar    G    C        0      0        2 
   4  chr4_73378521   Sample    G    C        0      0        2 
   4  chr4_73406683     AAsi    C    G        0      0        2 
   4  chr4_73406683     AKia    C    G        0      0        2 
   4  chr4_73406683     AOna    C    G        0      0        2 
   4  chr4_73406683     ASom    C    G        0      0        2 
   4  chr4_73406683     HCab    C    G        0      0        2 
   4  chr4_73406683     HPrz    C    G        0      0        2 
   4  chr4_73406683     ZBoe    C    G        0      0        2 
   4  chr4_73406683     ZGre    C    G        1      2        2 
   4  chr4_73406683     ZHar    C    G        0      0        2 
   4  chr4_73406683   Sample    C    G        0      0        2 
   4  chr4_73441720     AAsi    G    C        0      0        2 
   4  chr4_73441720     AKia    G    C        0      0        2 
   4  chr4_73441720     AOna    G    C        1      2        2 
   4  chr4_73441720     ASom    G    C        0      0        2 
   4  chr4_73441720     HCab    G    C        0      0        2 
   4  chr4_73441720     HPrz    G    C        0      0        2 
   4  chr4_73441720     ZBoe    G    C        0      0        2 
   4  chr4_73441720     ZGre    G    C        0      0        2 
   4  chr4_73441720     ZHar    G    C        0      0        2 
   4  chr4_73441720   Sample    G    C        0      0        2 
   4  chr4_73449420     AAsi    T    G        0      0        2 
   4  chr4_73449420     AKia    T    G        1      2        2 
   4  chr4_73449420     AOna    T    G        1      2        2 
   4  chr4_73449420     ASom    T    G        0      0        2 
   4  chr4_73449420     HCab    T    G        0      0        2 
   4  chr4_73449420     HPrz    T    G        0      0        2 
   4  chr4_73449420     ZBoe    T    G        0      0        2 
   4  chr4_73449420     ZGre    T    G        0      0        2 
   4  chr4_73449420     ZHar    T    G        0      0        2 
   4  chr4_73449420   Sample    T    G        0      0        2 
   4  chr4_73497925     AAsi    G    T        0      0        2 
   4  chr4_73497925     AKia    G    T        0      0        2 
   4  chr4_73497925     AOna    G    T        0      0        2 
   4  chr4_73497925     ASom    G    T        0      0        2 
   4  chr4_73497925     HCab    G    T        1      2        2 
   4  chr4_73497925     HPrz    G    T        1      2        2 
   4  chr4_73497925     ZBoe    G    T        0      0        2 
   4  chr4_73497925     ZGre    G    T        0      0        2 
   4  chr4_73497925     ZHar    G    T        0      0        2 
   4  chr4_73497925   Sample    G    T        0      0        2 
   4  chr4_73504255     AAsi    G    C        0      0        2 
   4  chr4_73504255     AKia    G    C        0      0        2 
   4  chr4_73504255     AOna    G    C        0      0        2 
   4  chr4_73504255     ASom    G    C        0      0        2 
   4  chr4_73504255     HCab    G    C        1      2        2 
   4  chr4_73504255     HPrz    G    C        1      2        2 
   4  chr4_73504255     ZBoe    G    C        0      0        2 
   4  chr4_73504255     ZGre    G    C        0      0        2 
   4  chr4_73504255     ZHar    G    C        0      0        2 
   4  chr4_73504255   Sample    G    C        0      0        2 
   4  chr4_73505101     AAsi    A    C        0      0        2 
   4  chr4_73505101     AKia    A    C        0      0        2 
   4  chr4_73505101     AOna    A    C        0      0        2 
   4  chr4_73505101     ASom    A    C        0      0        2 
   4  chr4_73505101     HCab    A    C        0      0        2 
   4  chr4_73505101     HPrz    A    C        0      0        2 
   4  chr4_73505101     ZBoe    A    C        0      0        2 
   4  chr4_73505101     ZGre    A    C        1      2        2 
   4  chr4_73505101     ZHar    A    C        0      0        2 
   4  chr4_73505101   Sample    A    C        0      0        2 
   4  chr4_73527533     AAsi    G    T        0      0        2 
   4  chr4_73527533     AKia    G    T        0      0        2 
   4  chr4_73527533     AOna    G    T        0      0        2 
   4  chr4_73527533     ASom    G    T        0      0        2 
   4  chr4_73527533     HCab    G    T        0      0        2 
   4  chr4_73527533     HPrz    G    T        0      0        2 
   4  chr4_73527533     ZBoe    G    T        0      0        2 
   4  chr4_73527533     ZGre    G    T      0.5      1        2 
   4  chr4_73527533     ZHar    G    T        0      0        2 
   4  chr4_73527533   Sample    G    T        0      0        2 
   4  chr4_73550180     AAsi    A    C        0      0        2 
   4  chr4_73550180     AKia    A    C        0      0        2 
   4  chr4_73550180     AOna    A    C        0      0        2 
   4  chr4_73550180     ASom    A    C        0      0        2 
   4  chr4_73550180     HCab    A    C        1      2        2 
   4  chr4_73550180     HPrz    A    C        1      2        2 
   4  chr4_73550180     ZBoe    A    C        0      0        2 
   4  chr4_73550180     ZGre    A    C        0      0        2 
   4  chr4_73550180     ZHar    A    C        0      0        2 
   4  chr4_73550180   Sample    A    C        0      0        2 
   4  chr4_73613559     AAsi    C    A        0      0        2 
   4  chr4_73613559     AKia    C    A        0      0        2 
   4  chr4_73613559     AOna    C    A        0      0        2 
   4  chr4_73613559     ASom    C    A        0      0        2 
   4  chr4_73613559     HCab    C    A        0      0        2 
   4  chr4_73613559     HPrz    C    A        0      0        2 
   4  chr4_73613559     ZBoe    C    A      0.5      1        2 
   4  chr4_73613559     ZGre    C    A        0      0        2 
   4  chr4_73613559     ZHar    C    A        0      0        2 
   4  chr4_73613559   Sample    C    A        0      0        2 
   4  chr4_73618904     AAsi    A    T        0      0        2 
   4  chr4_73618904     AKia    A    T        0      0        2 
   4  chr4_73618904     AOna    A    T        0      0        2 
   4  chr4_73618904     ASom    A    T        0      0        2 
   4  chr4_73618904     HCab    A    T        1      2        2 
   4  chr4_73618904     HPrz    A    T        1      2        2 
   4  chr4_73618904     ZBoe    A    T        0      0        2 
   4  chr4_73618904     ZGre    A    T        0      0        2 
   4  chr4_73618904     ZHar    A    T        0      0        2 
   4  chr4_73618904   Sample    A    T        0      0        2 
   4  chr4_73629077     AAsi    T    G        0      0        2 
   4  chr4_73629077     AKia    T    G        0      0        2 
   4  chr4_73629077     AOna    T    G        0      0        2 
   4  chr4_73629077     ASom    T    G        0      0        2 
   4  chr4_73629077     HCab    T    G        1      2        2 
   4  chr4_73629077     HPrz    T    G        1      2        2 
   4  chr4_73629077     ZBoe    T    G        0      0        2 
   4  chr4_73629077     ZGre    T    G        0      0        2 
   4  chr4_73629077     ZHar    T    G        0      0        2 
   4  chr4_73629077   Sample    T    G        0      0        2 
   4  chr4_73632652     AAsi    C    A        0      0        2 
   4  chr4_73632652     AKia    C    A        0      0        2 
   4  chr4_73632652     AOna    C    A        0      0        2 
   4  chr4_73632652     ASom    C    A        0      0        2 
   4  chr4_73632652     HCab    C    A        1      2        2 
   4  chr4_73632652     HPrz    C    A        1      2        2 
   4  chr4_73632652     ZBoe    C    A        0      0        2 
   4  chr4_73632652     ZGre    C    A        0      0        2 
   4  chr4_73632652     ZHar    C    A        0      0        2 
   4  chr4_73632652   Sample    C    A        0      0        2 
   4  chr4_73685806     AAsi    C    A        0      0        2 
   4  chr4_73685806     AKia    C    A        1      2        2 
   4  chr4_73685806     AOna    C    A        0      0        2 
   4  chr4_73685806     ASom    C    A        0      0        2 
   4  chr4_73685806     HCab    C    A        0      0        2 
   4  chr4_73685806     HPrz    C    A        0      0        2 
   4  chr4_73685806     ZBoe    C    A        0      0        2 
   4  chr4_73685806     ZGre    C    A        0      0        2 
   4  chr4_73685806     ZHar    C    A        0      0        2 
   4  chr4_73685806   Sample    C    A        0      0        2 
   4  chr4_73713709     AAsi    A    C        0      0        2 
   4  chr4_73713709     AKia    A    C        0      0        2 
   4  chr4_73713709     AOna    A    C        0      0        2 
   4  chr4_73713709     ASom    A    C        0      0        2 
   4  chr4_73713709     HCab    A    C        1      2        2 
   4  chr4_73713709     HPrz    A    C        1      2        2 
   4  chr4_73713709     ZBoe    A    C        0      0        2 
   4  chr4_73713709     ZGre    A    C        0      0        2 
   4  chr4_73713709     ZHar    A    C        0      0        2 
   4  chr4_73713709   Sample    A    C        0      0        2 
   4  chr4_73744620     AAsi    G    T        0      0        2 
   4  chr4_73744620     AKia    G    T        0      0        2 
   4  chr4_73744620     AOna    G    T        0      0        2 
   4  chr4_73744620     ASom    G    T        0      0        2 
   4  chr4_73744620     HCab    G    T        0      0        2 
   4  chr4_73744620     HPrz    G    T        0      0        2 
   4  chr4_73744620     ZBoe    G    T        0      0        2 
   4  chr4_73744620     ZGre    G    T        1      2        2 
   4  chr4_73744620     ZHar    G    T        0      0        2 
   4  chr4_73744620   Sample    G    T        0      0        2 
   4  chr4_73745153     AAsi    G    T        0      0        2 
   4  chr4_73745153     AKia    G    T        0      0        2 
   4  chr4_73745153     AOna    G    T        0      0        2 
   4  chr4_73745153     ASom    G    T        0      0        2 
   4  chr4_73745153     HCab    G    T        1      2        2 
   4  chr4_73745153     HPrz    G    T        1      2        2 
   4  chr4_73745153     ZBoe    G    T        0      0        2 
   4  chr4_73745153     ZGre    G    T        0      0        2 
   4  chr4_73745153     ZHar    G    T        0      0        2 
   4  chr4_73745153   Sample    G    T        0      0        2 
   4  chr4_73747869     AAsi    G    C        0      0        2 
   4  chr4_73747869     AKia    G    C        0      0        2 
   4  chr4_73747869     AOna    G    C        0      0        2 
   4  chr4_73747869     ASom    G    C        0      0        2 
   4  chr4_73747869     HCab    G    C        1      2        2 
   4  chr4_73747869     HPrz    G    C        1      2        2 
   4  chr4_73747869     ZBoe    G    C        0      0        2 
   4  chr4_73747869     ZGre    G    C        0      0        2 
   4  chr4_73747869     ZHar    G    C        0      0        2 
   4  chr4_73747869   Sample    G    C        0      0        2 
   4  chr4_73752703     AAsi    T    G        0      0        2 
   4  chr4_73752703     AKia    T    G        1      2        2 
   4  chr4_73752703     AOna    T    G        1      2        2 
   4  chr4_73752703     ASom    T    G        0      0        2 
   4  chr4_73752703     HCab    T    G        0      0        2 
   4  chr4_73752703     HPrz    T    G        0      0        2 
   4  chr4_73752703     ZBoe    T    G        0      0        2 
   4  chr4_73752703     ZGre    T    G        0      0        2 
   4  chr4_73752703     ZHar    T    G        0      0        2 
   4  chr4_73752703   Sample    T    G        0      0        2 
   4  chr4_73792313     AAsi    C    G        0      0        2 
   4  chr4_73792313     AKia    C    G        0      0        2 
   4  chr4_73792313     AOna    C    G        0      0        2 
   4  chr4_73792313     ASom    C    G        0      0        2 
   4  chr4_73792313     HCab    C    G        0      0        2 
   4  chr4_73792313     HPrz    C    G        0      0        2 
   4  chr4_73792313     ZBoe    C    G        0      0        2 
   4  chr4_73792313     ZGre    C    G        0      0        2 
   4  chr4_73792313     ZHar    C    G        1      2        2 
   4  chr4_73792313   Sample    C    G        0      0        2 
   4  chr4_73814714     AAsi    A    C        1      2        2 
   4  chr4_73814714     AKia    A    C        0      0        2 
   4  chr4_73814714     AOna    A    C        0      0        2 
   4  chr4_73814714     ASom    A    C        1      2        2 
   4  chr4_73814714     HCab    A    C        1      2        2 
   4  chr4_73814714     HPrz    A    C        1      2        2 
   4  chr4_73814714     ZBoe    A    C        0      0        2 
   4  chr4_73814714     ZGre    A    C        0      0        2 
   4  chr4_73814714     ZHar    A    C        0      0        2 
   4  chr4_73814714   Sample    A    C        1      2        2 
   4  chr4_73829287     AAsi    C    G        0      0        2 
   4  chr4_73829287     AKia    C    G        0      0        2 
   4  chr4_73829287     AOna    C    G        0      0        2 
   4  chr4_73829287     ASom    C    G        0      0        2 
   4  chr4_73829287     HCab    C    G        1      2        2 
   4  chr4_73829287     HPrz    C    G        1      2        2 
   4  chr4_73829287     ZBoe    C    G        0      0        2 
   4  chr4_73829287     ZGre    C    G        0      0        2 
   4  chr4_73829287     ZHar    C    G        0      0        2 
   4  chr4_73829287   Sample    C    G        0      0        2 
   4  chr4_73841653     AAsi    G    C        0      0        2 
   4  chr4_73841653     AKia    G    C        0      0        2 
   4  chr4_73841653     AOna    G    C        0      0        2 
   4  chr4_73841653     ASom    G    C        0      0        2 
   4  chr4_73841653     HCab    G    C        1      2        2 
   4  chr4_73841653     HPrz    G    C        1      2        2 
   4  chr4_73841653     ZBoe    G    C        0      0        2 
   4  chr4_73841653     ZGre    G    C        0      0        2 
   4  chr4_73841653     ZHar    G    C        0      0        2 
   4  chr4_73841653   Sample    G    C        0      0        2 
   4  chr4_73884724     AAsi    T    G        0      0        2 
   4  chr4_73884724     AKia    T    G        0      0        2 
   4  chr4_73884724     AOna    T    G        0      0        2 
   4  chr4_73884724     ASom    T    G        0      0        2 
   4  chr4_73884724     HCab    T    G        0      0        2 
   4  chr4_73884724     HPrz    T    G      0.5      1        2 
   4  chr4_73884724     ZBoe    T    G        0      0        2 
   4  chr4_73884724     ZGre    T    G        0      0        2 
   4  chr4_73884724     ZHar    T    G        0      0        2 
   4  chr4_73884724   Sample    T    G        0      0        2 
   4  chr4_73926277     AAsi    A    C        0      0        2 
   4  chr4_73926277     AKia    A    C      0.5      1        2 
   4  chr4_73926277     AOna    A    C        0      0        2 
   4  chr4_73926277     ASom    A    C        0      0        2 
   4  chr4_73926277     HCab    A    C        0      0        2 
   4  chr4_73926277     HPrz    A    C        0      0        2 
   4  chr4_73926277     ZBoe    A    C        0      0        2 
   4  chr4_73926277     ZGre    A    C        0      0        2 
   4  chr4_73926277     ZHar    A    C        0      0        2 
   4  chr4_73926277   Sample    A    C        0      0        2 
   4  chr4_73936204     AAsi    C    G        0      0        2 
   4  chr4_73936204     AKia    C    G      0.5      1        2 
   4  chr4_73936204     AOna    C    G        0      0        2 
   4  chr4_73936204     ASom    C    G        0      0        2 
   4  chr4_73936204     HCab    C    G        0      0        2 
   4  chr4_73936204     HPrz    C    G        0      0        2 
   4  chr4_73936204     ZBoe    C    G        0      0        2 
   4  chr4_73936204     ZGre    C    G        0      0        2 
   4  chr4_73936204     ZHar    C    G        0      0        2 
   4  chr4_73936204   Sample    C    G        0      0        2 
   4  chr4_73971192     AAsi    G    C        0      0        2 
   4  chr4_73971192     AKia    G    C        1      2        2 
   4  chr4_73971192     AOna    G    C        1      2        2 
   4  chr4_73971192     ASom    G    C        0      0        2 
   4  chr4_73971192     HCab    G    C        0      0        2 
   4  chr4_73971192     HPrz    G    C        0      0        2 
   4  chr4_73971192     ZBoe    G    C        0      0        2 
   4  chr4_73971192     ZGre    G    C        0      0        2 
   4  chr4_73971192     ZHar    G    C        0      0        2 
   4  chr4_73971192   Sample    G    C        0      0        2 
   4  chr4_73972593     AAsi    G    C        0      0        2 
   4  chr4_73972593     AKia    G    C        0      0        2 
   4  chr4_73972593     AOna    G    C        0      0        2 
   4  chr4_73972593     ASom    G    C        0      0        2 
   4  chr4_73972593     HCab    G    C        1      2        2 
   4  chr4_73972593     HPrz    G    C        1      2        2 
   4  chr4_73972593     ZBoe    G    C        0      0        2 
   4  chr4_73972593     ZGre    G    C        0      0        2 
   4  chr4_73972593     ZHar    G    C        0      0        2 
   4  chr4_73972593   Sample    G    C        0      0        2 
   4  chr4_73974372     AAsi    G    C        1      2        2 
   4  chr4_73974372     AKia    G    C        0      0        2 
   4  chr4_73974372     AOna    G    C        0      0        2 
   4  chr4_73974372     ASom    G    C        1      2        2 
   4  chr4_73974372     HCab    G    C        0      0        2 
   4  chr4_73974372     HPrz    G    C        0      0        2 
   4  chr4_73974372     ZBoe    G    C        0      0        2 
   4  chr4_73974372     ZGre    G    C        0      0        2 
   4  chr4_73974372     ZHar    G    C        0      0        2 
   4  chr4_73974372   Sample    G    C        1      2        2 
   4  chr4_73995959     AAsi    A    T        0      0        2 
   4  chr4_73995959     AKia    A    T        0      0        2 
   4  chr4_73995959     AOna    A    T        0      0        2 
   4  chr4_73995959     ASom    A    T        0      0        2 
   4  chr4_73995959     HCab    A    T        0      0        2 
   4  chr4_73995959     HPrz    A    T        0      0        2 
   4  chr4_73995959     ZBoe    A    T        0      0        2 
   4  chr4_73995959     ZGre    A    T        0      0        2 
   4  chr4_73995959     ZHar    A    T        1      2        2 
   4  chr4_73995959   Sample    A    T        0      0        2 
   4  chr4_74016766     AAsi    A    C        0      0        2 
   4  chr4_74016766     AKia    A    C        0      0        2 
   4  chr4_74016766     AOna    A    C        0      0        2 
   4  chr4_74016766     ASom    A    C        0      0        2 
   4  chr4_74016766     HCab    A    C        0      0        2 
   4  chr4_74016766     HPrz    A    C      0.5      1        2 
   4  chr4_74016766     ZBoe    A    C        0      0        2 
   4  chr4_74016766     ZGre    A    C        0      0        2 
   4  chr4_74016766     ZHar    A    C        0      0        2 
   4  chr4_74016766   Sample    A    C        0      0        2 
   4  chr4_74025786     AAsi    C    A        0      0        2 
   4  chr4_74025786     AKia    C    A        0      0        2 
   4  chr4_74025786     AOna    C    A        0      0        2 
   4  chr4_74025786     ASom    C    A        0      0        2 
   4  chr4_74025786     HCab    C    A      0.5      1        2 
   4  chr4_74025786     HPrz    C    A        0      0        2 
   4  chr4_74025786     ZBoe    C    A        0      0        2 
   4  chr4_74025786     ZGre    C    A        0      0        2 
   4  chr4_74025786     ZHar    C    A        0      0        2 
   4  chr4_74025786   Sample    C    A        0      0        2 
   4  chr4_74055072     AAsi    A    T        0      0        2 
   4  chr4_74055072     AKia    A    T        0      0        2 
   4  chr4_74055072     AOna    A    T        0      0        2 
   4  chr4_74055072     ASom    A    T        0      0        2 
   4  chr4_74055072     HCab    A    T        1      2        2 
   4  chr4_74055072     HPrz    A    T        1      2        2 
   4  chr4_74055072     ZBoe    A    T        0      0        2 
   4  chr4_74055072     ZGre    A    T        0      0        2 
   4  chr4_74055072     ZHar    A    T        0      0        2 
   4  chr4_74055072   Sample    A    T        0      0        2 
   4  chr4_74058311     AAsi    G    C        0      0        2 
   4  chr4_74058311     AKia    G    C        1      2        2 
   4  chr4_74058311     AOna    G    C        1      2        2 
   4  chr4_74058311     ASom    G    C        0      0        2 
   4  chr4_74058311     HCab    G    C        0      0        2 
   4  chr4_74058311     HPrz    G    C        0      0        2 
   4  chr4_74058311     ZBoe    G    C        0      0        2 
   4  chr4_74058311     ZGre    G    C        0      0        2 
   4  chr4_74058311     ZHar    G    C        0      0        2 
   4  chr4_74058311   Sample    G    C        0      0        2 
   4  chr4_74059930     AAsi    C    A        0      0        2 
   4  chr4_74059930     AKia    C    A        1      2        2 
   4  chr4_74059930     AOna    C    A        1      2        2 
   4  chr4_74059930     ASom    C    A        0      0        2 
   4  chr4_74059930     HCab    C    A        0      0        2 
   4  chr4_74059930     HPrz    C    A        0      0        2 
   4  chr4_74059930     ZBoe    C    A        0      0        2 
   4  chr4_74059930     ZGre    C    A        0      0        2 
   4  chr4_74059930     ZHar    C    A        0      0        2 
   4  chr4_74059930   Sample    C    A        0      0        2 
   4  chr4_74062735     AAsi    T    G        0      0        2 
   4  chr4_74062735     AKia    T    G        0      0        2 
   4  chr4_74062735     AOna    T    G        0      0        2 
   4  chr4_74062735     ASom    T    G        0      0        2 
   4  chr4_74062735     HCab    T    G      0.5      1        2 
   4  chr4_74062735     HPrz    T    G      0.5      1        2 
   4  chr4_74062735     ZBoe    T    G        0      0        2 
   4  chr4_74062735     ZGre    T    G        0      0        2 
   4  chr4_74062735     ZHar    T    G        0      0        2 
   4  chr4_74062735   Sample    T    G        0      0        2 
   4  chr4_74088968     AAsi    A    C        0      0        2 
   4  chr4_74088968     AKia    A    C        0      0        2 
   4  chr4_74088968     AOna    A    C        0      0        2 
   4  chr4_74088968     ASom    A    C        0      0        2 
   4  chr4_74088968     HCab    A    C        1      2        2 
   4  chr4_74088968     HPrz    A    C        1      2        2 
   4  chr4_74088968     ZBoe    A    C        0      0        2 
   4  chr4_74088968     ZGre    A    C        0      0        2 
   4  chr4_74088968     ZHar    A    C        0      0        2 
   4  chr4_74088968   Sample    A    C        0      0        2 
   4  chr4_74099946     AAsi    T    A        0      0        2 
   4  chr4_74099946     AKia    T    A        0      0        2 
   4  chr4_74099946     AOna    T    A        0      0        2 
   4  chr4_74099946     ASom    T    A        0      0        2 
   4  chr4_74099946     HCab    T    A        1      2        2 
   4  chr4_74099946     HPrz    T    A        1      2        2 
   4  chr4_74099946     ZBoe    T    A        0      0        2 
   4  chr4_74099946     ZGre    T    A        0      0        2 
   4  chr4_74099946     ZHar    T    A        0      0        2 
   4  chr4_74099946   Sample    T    A        0      0        2 
   4  chr4_74119782     AAsi    T    G        0      0        2 
   4  chr4_74119782     AKia    T    G        0      0        2 
   4  chr4_74119782     AOna    T    G        0      0        2 
   4  chr4_74119782     ASom    T    G        0      0        2 
   4  chr4_74119782     HCab    T    G        1      2        2 
   4  chr4_74119782     HPrz    T    G        1      2        2 
   4  chr4_74119782     ZBoe    T    G        0      0        2 
   4  chr4_74119782     ZGre    T    G        0      0        2 
   4  chr4_74119782     ZHar    T    G        0      0        2 
   4  chr4_74119782   Sample    T    G        0      0        2 
   4  chr4_74125160     AAsi    C    A        0      0        2 
   4  chr4_74125160     AKia    C    A        0      0        2 
   4  chr4_74125160     AOna    C    A        0      0        2 
   4  chr4_74125160     ASom    C    A        0      0        2 
   4  chr4_74125160     HCab    C    A        0      0        2 
   4  chr4_74125160     HPrz    C    A        0      0        2 
   4  chr4_74125160     ZBoe    C    A        0      0        2 
   4  chr4_74125160     ZGre    C    A        0      0        2 
   4  chr4_74125160     ZHar    C    A        1      2        2 
   4  chr4_74125160   Sample    C    A        0      0        2 
   4  chr4_74137715     AAsi    T    G        0      0        2 
   4  chr4_74137715     AKia    T    G        0      0        2 
   4  chr4_74137715     AOna    T    G        0      0        2 
   4  chr4_74137715     ASom    T    G        0      0        2 
   4  chr4_74137715     HCab    T    G        0      0        2 
   4  chr4_74137715     HPrz    T    G        0      0        2 
   4  chr4_74137715     ZBoe    T    G        0      0        2 
   4  chr4_74137715     ZGre    T    G        0      0        2 
   4  chr4_74137715     ZHar    T    G      0.5      1        2 
   4  chr4_74137715   Sample    T    G        0      0        2 
   4  chr4_74146755     AAsi    A    C        0      0        2 
   4  chr4_74146755     AKia    A    C      0.5      1        2 
   4  chr4_74146755     AOna    A    C        0      0        2 
   4  chr4_74146755     ASom    A    C        0      0        2 
   4  chr4_74146755     HCab    A    C        0      0        2 
   4  chr4_74146755     HPrz    A    C        0      0        2 
   4  chr4_74146755     ZBoe    A    C        0      0        2 
   4  chr4_74146755     ZGre    A    C        0      0        2 
   4  chr4_74146755     ZHar    A    C        0      0        2 
   4  chr4_74146755   Sample    A    C        0      0        2 
   4  chr4_74147303     AAsi    G    C        0      0        2 
   4  chr4_74147303     AKia    G    C        0      0        2 
   4  chr4_74147303     AOna    G    C        0      0        2 
   4  chr4_74147303     ASom    G    C        0      0        2 
   4  chr4_74147303     HCab    G    C      0.5      1        2 
   4  chr4_74147303     HPrz    G    C      0.5      1        2 
   4  chr4_74147303     ZBoe    G    C        0      0        2 
   4  chr4_74147303     ZGre    G    C        0      0        2 
   4  chr4_74147303     ZHar    G    C        0      0        2 
   4  chr4_74147303   Sample    G    C        0      0        2 
   4  chr4_74151277     AAsi    G    C        0      0        2 
   4  chr4_74151277     AKia    G    C        0      0        2 
   4  chr4_74151277     AOna    G    C        0      0        2 
   4  chr4_74151277     ASom    G    C        0      0        2 
   4  chr4_74151277     HCab    G    C        0      0        2 
   4  chr4_74151277     HPrz    G    C        0      0        2 
   4  chr4_74151277     ZBoe    G    C      0.5      1        2 
   4  chr4_74151277     ZGre    G    C        0      0        2 
   4  chr4_74151277     ZHar    G    C        0      0        2 
   4  chr4_74151277   Sample    G    C        0      0        2 
   4  chr4_74155876     AAsi    A    C        1      2        2 
   4  chr4_74155876     AKia    A    C        0      0        2 
   4  chr4_74155876     AOna    A    C        0      0        2 
   4  chr4_74155876     ASom    A    C        0      0        2 
   4  chr4_74155876     HCab    A    C        0      0        2 
   4  chr4_74155876     HPrz    A    C        0      0        2 
   4  chr4_74155876     ZBoe    A    C        0      0        2 
   4  chr4_74155876     ZGre    A    C        0      0        2 
   4  chr4_74155876     ZHar    A    C        0      0        2 
   4  chr4_74155876   Sample    A    C        1      2        2 
   4  chr4_74165527     AAsi    T    G        0      0        2 
   4  chr4_74165527     AKia    T    G        0      0        2 
   4  chr4_74165527     AOna    T    G        0      0        2 
   4  chr4_74165527     ASom    T    G        0      0        2 
   4  chr4_74165527     HCab    T    G        0      0        2 
   4  chr4_74165527     HPrz    T    G      0.5      1        2 
   4  chr4_74165527     ZBoe    T    G        0      0        2 
   4  chr4_74165527     ZGre    T    G        0      0        2 
   4  chr4_74165527     ZHar    T    G        0      0        2 
   4  chr4_74165527   Sample    T    G        0      0        2 
   4  chr4_74171631     AAsi    A    C        1      2        2 
   4  chr4_74171631     AKia    A    C        0      0        2 
   4  chr4_74171631     AOna    A    C        0      0        2 
   4  chr4_74171631     ASom    A    C        1      2        2 
   4  chr4_74171631     HCab    A    C        0      0        2 
   4  chr4_74171631     HPrz    A    C        0      0        2 
   4  chr4_74171631     ZBoe    A    C        0      0        2 
   4  chr4_74171631     ZGre    A    C        0      0        2 
   4  chr4_74171631     ZHar    A    C        0      0        2 
   4  chr4_74171631   Sample    A    C        1      2        2 
   4  chr4_74172351     AAsi    G    C        0      0        2 
   4  chr4_74172351     AKia    G    C        0      0        2 
   4  chr4_74172351     AOna    G    C        0      0        2 
   4  chr4_74172351     ASom    G    C        0      0        2 
   4  chr4_74172351     HCab    G    C        0      0        2 
   4  chr4_74172351     HPrz    G    C        0      0        2 
   4  chr4_74172351     ZBoe    G    C        0      0        2 
   4  chr4_74172351     ZGre    G    C        1      2        2 
   4  chr4_74172351     ZHar    G    C        0      0        2 
   4  chr4_74172351   Sample    G    C        0      0        2 
   4  chr4_74179972     AAsi    G    T        0      0        2 
   4  chr4_74179972     AKia    G    T        0      0        2 
   4  chr4_74179972     AOna    G    T        0      0        2 
   4  chr4_74179972     ASom    G    T      0.5      1        2 
   4  chr4_74179972     HCab    G    T        0      0        2 
   4  chr4_74179972     HPrz    G    T        0      0        2 
   4  chr4_74179972     ZBoe    G    T        0      0        2 
   4  chr4_74179972     ZGre    G    T        0      0        2 
   4  chr4_74179972     ZHar    G    T        0      0        2 
   4  chr4_74179972   Sample    G    T        0      0        2 
   4  chr4_74183268     AAsi    C    G        0      0        2 
   4  chr4_74183268     AKia    C    G        0      0        2 
   4  chr4_74183268     AOna    C    G        0      0        2 
   4  chr4_74183268     ASom    C    G        0      0        2 
   4  chr4_74183268     HCab    C    G        0      0        2 
   4  chr4_74183268     HPrz    C    G        0      0        2 
   4  chr4_74183268     ZBoe    C    G        0      0        2 
   4  chr4_74183268     ZGre    C    G        1      2        2 
   4  chr4_74183268     ZHar    C    G        0      0        2 
   4  chr4_74183268   Sample    C    G        0      0        2 
   4  chr4_74186390     AAsi    A    C        0      0        2 
   4  chr4_74186390     AKia    A    C        0      0        2 
   4  chr4_74186390     AOna    A    C      0.5      1        2 
   4  chr4_74186390     ASom    A    C        0      0        2 
   4  chr4_74186390     HCab    A    C        0      0        2 
   4  chr4_74186390     HPrz    A    C        0      0        2 
   4  chr4_74186390     ZBoe    A    C        0      0        2 
   4  chr4_74186390     ZGre    A    C        0      0        2 
   4  chr4_74186390     ZHar    A    C        0      0        2 
   4  chr4_74186390   Sample    A    C        0      0        2 
   4  chr4_74200775     AAsi    A    C        0      0        2 
   4  chr4_74200775     AKia    A    C        0      0        2 
   4  chr4_74200775     AOna    A    C        0      0        2 
   4  chr4_74200775     ASom    A    C        0      0        2 
   4  chr4_74200775     HCab    A    C        1      2        2 
   4  chr4_74200775     HPrz    A    C        1      2        2 
   4  chr4_74200775     ZBoe    A    C        0      0        2 
   4  chr4_74200775     ZGre    A    C        0      0        2 
   4  chr4_74200775     ZHar    A    C        0      0        2 
   4  chr4_74200775   Sample    A    C        0      0        2 
   4  chr4_74206789     AAsi    T    G        0      0        2 
   4  chr4_74206789     AKia    T    G        0      0        2 
   4  chr4_74206789     AOna    T    G        0      0        2 
   4  chr4_74206789     ASom    T    G        0      0        2 
   4  chr4_74206789     HCab    T    G        0      0        2 
   4  chr4_74206789     HPrz    T    G        0      0        2 
   4  chr4_74206789     ZBoe    T    G        0      0        2 
   4  chr4_74206789     ZGre    T    G        0      0        2 
   4  chr4_74206789     ZHar    T    G      0.5      1        2 
   4  chr4_74206789   Sample    T    G        0      0        2 
   4  chr4_74270670     AAsi    C    A        0      0        2 
   4  chr4_74270670     AKia    C    A      0.5      1        2 
   4  chr4_74270670     AOna    C    A        0      0        2 
   4  chr4_74270670     ASom    C    A        0      0        2 
   4  chr4_74270670     HCab    C    A        0      0        2 
   4  chr4_74270670     HPrz    C    A        0      0        2 
   4  chr4_74270670     ZBoe    C    A        0      0        2 
   4  chr4_74270670     ZGre    C    A        0      0        2 
   4  chr4_74270670     ZHar    C    A        0      0        2 
   4  chr4_74270670   Sample    C    A        0      0        2 
   4  chr4_74277846     AAsi    G    C        0      0        2 
   4  chr4_74277846     AKia    G    C        0      0        2 
   4  chr4_74277846     AOna    G    C        0      0        2 
   4  chr4_74277846     ASom    G    C        0      0        2 
   4  chr4_74277846     HCab    G    C        0      0        2 
   4  chr4_74277846     HPrz    G    C        0      0        2 
   4  chr4_74277846     ZBoe    G    C        0      0        2 
   4  chr4_74277846     ZGre    G    C      0.5      1        2 
   4  chr4_74277846     ZHar    G    C        0      0        2 
   4  chr4_74277846   Sample    G    C        0      0        2 
   4  chr4_74284805     AAsi    G    C        0      0        2 
   4  chr4_74284805     AKia    G    C        0      0        2 
   4  chr4_74284805     AOna    G    C        0      0        2 
   4  chr4_74284805     ASom    G    C        0      0        2 
   4  chr4_74284805     HCab    G    C        0      0        2 
   4  chr4_74284805     HPrz    G    C        0      0        2 
   4  chr4_74284805     ZBoe    G    C        0      0        2 
   4  chr4_74284805     ZGre    G    C      0.5      1        2 
   4  chr4_74284805     ZHar    G    C        0      0        2 
   4  chr4_74284805   Sample    G    C        0      0        2 
   4  chr4_74307867     AAsi    G    C        0      0        2 
   4  chr4_74307867     AKia    G    C        0      0        2 
   4  chr4_74307867     AOna    G    C        0      0        2 
   4  chr4_74307867     ASom    G    C        0      0        2 
   4  chr4_74307867     HCab    G    C        0      0        2 
   4  chr4_74307867     HPrz    G    C        0      0        2 
   4  chr4_74307867     ZBoe    G    C        0      0        2 
   4  chr4_74307867     ZGre    G    C      0.5      1        2 
   4  chr4_74307867     ZHar    G    C        0      0        2 
   4  chr4_74307867   Sample    G    C        0      0        2 
   4  chr4_74322351     AAsi    G    C        0      0        2 
   4  chr4_74322351     AKia    G    C        0      0        2 
   4  chr4_74322351     AOna    G    C        0      0        2 
   4  chr4_74322351     ASom    G    C        0      0        2 
   4  chr4_74322351     HCab    G    C        0      0        2 
   4  chr4_74322351     HPrz    G    C      0.5      1        2 
   4  chr4_74322351     ZBoe    G    C        0      0        2 
   4  chr4_74322351     ZGre    G    C        0      0        2 
   4  chr4_74322351     ZHar    G    C        0      0        2 
   4  chr4_74322351   Sample    G    C        0      0        2 
   4  chr4_74329768     AAsi    A    C        0      0        2 
   4  chr4_74329768     AKia    A    C        0      0        2 
   4  chr4_74329768     AOna    A    C        0      0        2 
   4  chr4_74329768     ASom    A    C        0      0        2 
   4  chr4_74329768     HCab    A    C        0      0        2 
   4  chr4_74329768     HPrz    A    C        0      0        2 
   4  chr4_74329768     ZBoe    A    C        0      0        2 
   4  chr4_74329768     ZGre    A    C        0      0        2 
   4  chr4_74329768     ZHar    A    C        1      2        2 
   4  chr4_74329768   Sample    A    C        0      0        2 
   4  chr4_74331256     AAsi    G    C        0      0        2 
   4  chr4_74331256     AKia    G    C        0      0        2 
   4  chr4_74331256     AOna    G    C        0      0        2 
   4  chr4_74331256     ASom    G    C        0      0        2 
   4  chr4_74331256     HCab    G    C        1      2        2 
   4  chr4_74331256     HPrz    G    C        1      2        2 
   4  chr4_74331256     ZBoe    G    C        0      0        2 
   4  chr4_74331256     ZGre    G    C        0      0        2 
   4  chr4_74331256     ZHar    G    C        0      0        2 
   4  chr4_74331256   Sample    G    C        0      0        2 
   4  chr4_74332628     AAsi    A    T        0      0        2 
   4  chr4_74332628     AKia    A    T        0      0        2 
   4  chr4_74332628     AOna    A    T        0      0        2 
   4  chr4_74332628     ASom    A    T        0      0        2 
   4  chr4_74332628     HCab    A    T        1      2        2 
   4  chr4_74332628     HPrz    A    T        1      2        2 
   4  chr4_74332628     ZBoe    A    T        0      0        2 
   4  chr4_74332628     ZGre    A    T        0      0        2 
   4  chr4_74332628     ZHar    A    T        0      0        2 
   4  chr4_74332628   Sample    A    T        0      0        2 
   4  chr4_74334915     AAsi    T    A        0      0        2 
   4  chr4_74334915     AKia    T    A        0      0        2 
   4  chr4_74334915     AOna    T    A        0      0        2 
   4  chr4_74334915     ASom    T    A        0      0        2 
   4  chr4_74334915     HCab    T    A        1      2        2 
   4  chr4_74334915     HPrz    T    A        1      2        2 
   4  chr4_74334915     ZBoe    T    A        0      0        2 
   4  chr4_74334915     ZGre    T    A        0      0        2 
   4  chr4_74334915     ZHar    T    A        0      0        2 
   4  chr4_74334915   Sample    T    A        0      0        2 
   4  chr4_74359816     AAsi    A    C        0      0        2 
   4  chr4_74359816     AKia    A    C        0      0        2 
   4  chr4_74359816     AOna    A    C        0      0        2 
   4  chr4_74359816     ASom    A    C        0      0        2 
   4  chr4_74359816     HCab    A    C        0      0        2 
   4  chr4_74359816     HPrz    A    C        0      0        2 
   4  chr4_74359816     ZBoe    A    C        0      0        2 
   4  chr4_74359816     ZGre    A    C        1      2        2 
   4  chr4_74359816     ZHar    A    C        0      0        2 
   4  chr4_74359816   Sample    A    C        0      0        2 
   4  chr4_74359978     AAsi    T    G        0      0        2 
   4  chr4_74359978     AKia    T    G        0      0        2 
   4  chr4_74359978     AOna    T    G        0      0        2 
   4  chr4_74359978     ASom    T    G        0      0        2 
   4  chr4_74359978     HCab    T    G        0      0        2 
   4  chr4_74359978     HPrz    T    G        0      0        2 
   4  chr4_74359978     ZBoe    T    G        0      0        2 
   4  chr4_74359978     ZGre    T    G        1      2        2 
   4  chr4_74359978     ZHar    T    G        0      0        2 
   4  chr4_74359978   Sample    T    G        0      0        2 
   4  chr4_74382087     AAsi    G    T        0      0        2 
   4  chr4_74382087     AKia    G    T        0      0        2 
   4  chr4_74382087     AOna    G    T        0      0        2 
   4  chr4_74382087     ASom    G    T        1      2        2 
   4  chr4_74382087     HCab    G    T        0      0        2 
   4  chr4_74382087     HPrz    G    T        0      0        2 
   4  chr4_74382087     ZBoe    G    T        0      0        2 
   4  chr4_74382087     ZGre    G    T        0      0        2 
   4  chr4_74382087     ZHar    G    T        0      0        2 
   4  chr4_74382087   Sample    G    T        0      0        2 
   4  chr4_74403468     AAsi    C    A        0      0        2 
   4  chr4_74403468     AKia    C    A        0      0        2 
   4  chr4_74403468     AOna    C    A        0      0        2 
   4  chr4_74403468     ASom    C    A        1      2        2 
   4  chr4_74403468     HCab    C    A        0      0        2 
   4  chr4_74403468     HPrz    C    A        0      0        2 
   4  chr4_74403468     ZBoe    C    A        0      0        2 
   4  chr4_74403468     ZGre    C    A        0      0        2 
   4  chr4_74403468     ZHar    C    A        0      0        2 
   4  chr4_74403468   Sample    C    A        0      0        2 
   4  chr4_74468826     AAsi    A    C        0      0        2 
   4  chr4_74468826     AKia    A    C        0      0        2 
   4  chr4_74468826     AOna    A    C        0      0        2 
   4  chr4_74468826     ASom    A    C        0      0        2 
   4  chr4_74468826     HCab    A    C        1      2        2 
   4  chr4_74468826     HPrz    A    C        1      2        2 
   4  chr4_74468826     ZBoe    A    C        0      0        2 
   4  chr4_74468826     ZGre    A    C        0      0        2 
   4  chr4_74468826     ZHar    A    C        0      0        2 
   4  chr4_74468826   Sample    A    C        0      0        2 
   4  chr4_74506381     AAsi    C    G        0      0        2 
   4  chr4_74506381     AKia    C    G        0      0        2 
   4  chr4_74506381     AOna    C    G        0      0        2 
   4  chr4_74506381     ASom    C    G        0      0        2 
   4  chr4_74506381     HCab    C    G        0      0        2 
   4  chr4_74506381     HPrz    C    G        0      0        2 
   4  chr4_74506381     ZBoe    C    G        0      0        2 
   4  chr4_74506381     ZGre    C    G      0.5      1        2 
   4  chr4_74506381     ZHar    C    G        0      0        2 
   4  chr4_74506381   Sample    C    G        0      0        2 
   4  chr4_74520012     AAsi    T    G        0      0        2 
   4  chr4_74520012     AKia    T    G        0      0        2 
   4  chr4_74520012     AOna    T    G      0.5      1        2 
   4  chr4_74520012     ASom    T    G        0      0        2 
   4  chr4_74520012     HCab    T    G        0      0        2 
   4  chr4_74520012     HPrz    T    G        0      0        2 
   4  chr4_74520012     ZBoe    T    G        0      0        2 
   4  chr4_74520012     ZGre    T    G        0      0        2 
   4  chr4_74520012     ZHar    T    G        0      0        2 
   4  chr4_74520012   Sample    T    G        0      0        2 
   4  chr4_74562470     AAsi    G    C        0      0        2 
   4  chr4_74562470     AKia    G    C        0      0        2 
   4  chr4_74562470     AOna    G    C        0      0        2 
   4  chr4_74562470     ASom    G    C        0      0        2 
   4  chr4_74562470     HCab    G    C        0      0        2 
   4  chr4_74562470     HPrz    G    C        0      0        2 
   4  chr4_74562470     ZBoe    G    C        1      2        2 
   4  chr4_74562470     ZGre    G    C        1      2        2 
   4  chr4_74562470     ZHar    G    C        1      2        2 
   4  chr4_74562470   Sample    G    C        0      0        2 
   4  chr4_74569942     AAsi    T    G        0      0        2 
   4  chr4_74569942     AKia    T    G        0      0        2 
   4  chr4_74569942     AOna    T    G        0      0        2 
   4  chr4_74569942     ASom    T    G        0      0        2 
   4  chr4_74569942     HCab    T    G      0.5      1        2 
   4  chr4_74569942     HPrz    T    G      0.5      1        2 
   4  chr4_74569942     ZBoe    T    G        0      0        2 
   4  chr4_74569942     ZGre    T    G        0      0        2 
   4  chr4_74569942     ZHar    T    G        0      0        2 
   4  chr4_74569942   Sample    T    G        0      0        2 
   4  chr4_74577943     AAsi    G    T        0      0        2 
   4  chr4_74577943     AKia    G    T        0      0        2 
   4  chr4_74577943     AOna    G    T        0      0        2 
   4  chr4_74577943     ASom    G    T        0      0        2 
   4  chr4_74577943     HCab    G    T      0.5      1        2 
   4  chr4_74577943     HPrz    G    T        0      0        2 
   4  chr4_74577943     ZBoe    G    T        0      0        2 
   4  chr4_74577943     ZGre    G    T        0      0        2 
   4  chr4_74577943     ZHar    G    T        0      0        2 
   4  chr4_74577943   Sample    G    T        0      0        2 
   4  chr4_74600987     AAsi    C    G        0      0        2 
   4  chr4_74600987     AKia    C    G        0      0        2 
   4  chr4_74600987     AOna    C    G      0.5      1        2 
   4  chr4_74600987     ASom    C    G        0      0        2 
   4  chr4_74600987     HCab    C    G        0      0        2 
   4  chr4_74600987     HPrz    C    G        0      0        2 
   4  chr4_74600987     ZBoe    C    G        0      0        2 
   4  chr4_74600987     ZGre    C    G        0      0        2 
   4  chr4_74600987     ZHar    C    G        0      0        2 
   4  chr4_74600987   Sample    C    G        0      0        2 
   4  chr4_74603785     AAsi    C    G        0      0        2 
   4  chr4_74603785     AKia    C    G        0      0        2 
   4  chr4_74603785     AOna    C    G      0.5      1        2 
   4  chr4_74603785     ASom    C    G        0      0        2 
   4  chr4_74603785     HCab    C    G        0      0        2 
   4  chr4_74603785     HPrz    C    G        0      0        2 
   4  chr4_74603785     ZBoe    C    G        0      0        2 
   4  chr4_74603785     ZGre    C    G        0      0        2 
   4  chr4_74603785     ZHar    C    G        0      0        2 
   4  chr4_74603785   Sample    C    G        0      0        2 
   4  chr4_74613146     AAsi    T    G        0      0        2 
   4  chr4_74613146     AKia    T    G        0      0        2 
   4  chr4_74613146     AOna    T    G        0      0        2 
   4  chr4_74613146     ASom    T    G        0      0        2 
   4  chr4_74613146     HCab    T    G        0      0        2 
   4  chr4_74613146     HPrz    T    G        0      0        2 
   4  chr4_74613146     ZBoe    T    G        0      0        2 
   4  chr4_74613146     ZGre    T    G        1      2        2 
   4  chr4_74613146     ZHar    T    G        0      0        2 
   4  chr4_74613146   Sample    T    G        0      0        2 
   4  chr4_74627744     AAsi    C    A        0      0        2 
   4  chr4_74627744     AKia    C    A        0      0        2 
   4  chr4_74627744     AOna    C    A      0.5      1        2 
   4  chr4_74627744     ASom    C    A        0      0        2 
   4  chr4_74627744     HCab    C    A        0      0        2 
   4  chr4_74627744     HPrz    C    A        0      0        2 
   4  chr4_74627744     ZBoe    C    A        0      0        2 
   4  chr4_74627744     ZGre    C    A        0      0        2 
   4  chr4_74627744     ZHar    C    A        0      0        2 
   4  chr4_74627744   Sample    C    A        0      0        2 
   4  chr4_74628176     AAsi    G    T        0      0        2 
   4  chr4_74628176     AKia    G    T        0      0        2 
   4  chr4_74628176     AOna    G    T        0      0        2 
   4  chr4_74628176     ASom    G    T        0      0        2 
   4  chr4_74628176     HCab    G    T        1      2        2 
   4  chr4_74628176     HPrz    G    T        1      2        2 
   4  chr4_74628176     ZBoe    G    T        0      0        2 
   4  chr4_74628176     ZGre    G    T        0      0        2 
   4  chr4_74628176     ZHar    G    T        0      0        2 
   4  chr4_74628176   Sample    G    T        0      0        2 
   4  chr4_74633832     AAsi    A    T        0      0        2 
   4  chr4_74633832     AKia    A    T        0      0        2 
   4  chr4_74633832     AOna    A    T        0      0        2 
   4  chr4_74633832     ASom    A    T        0      0        2 
   4  chr4_74633832     HCab    A    T        1      2        2 
   4  chr4_74633832     HPrz    A    T        1      2        2 
   4  chr4_74633832     ZBoe    A    T        0      0        2 
   4  chr4_74633832     ZGre    A    T        0      0        2 
   4  chr4_74633832     ZHar    A    T        0      0        2 
   4  chr4_74633832   Sample    A    T        0      0        2 
   4  chr4_74641765     AAsi    T    A        0      0        2 
   4  chr4_74641765     AKia    T    A        0      0        2 
   4  chr4_74641765     AOna    T    A        0      0        2 
   4  chr4_74641765     ASom    T    A        0      0        2 
   4  chr4_74641765     HCab    T    A      0.5      1        2 
   4  chr4_74641765     HPrz    T    A        0      0        2 
   4  chr4_74641765     ZBoe    T    A        0      0        2 
   4  chr4_74641765     ZGre    T    A        0      0        2 
   4  chr4_74641765     ZHar    T    A        0      0        2 
   4  chr4_74641765   Sample    T    A        0      0        2 
   4  chr4_74652018     AAsi    A    T        0      0        2 
   4  chr4_74652018     AKia    A    T        0      0        2 
   4  chr4_74652018     AOna    A    T        0      0        2 
   4  chr4_74652018     ASom    A    T        0      0        2 
   4  chr4_74652018     HCab    A    T        0      0        2 
   4  chr4_74652018     HPrz    A    T        0      0        2 
   4  chr4_74652018     ZBoe    A    T        0      0        2 
   4  chr4_74652018     ZGre    A    T        0      0        2 
   4  chr4_74652018     ZHar    A    T        1      2        2 
   4  chr4_74652018   Sample    A    T        0      0        2 
   4  chr4_74660173     AAsi    T    G        0      0        2 
   4  chr4_74660173     AKia    T    G      0.5      1        2 
   4  chr4_74660173     AOna    T    G        1      2        2 
   4  chr4_74660173     ASom    T    G        0      0        2 
   4  chr4_74660173     HCab    T    G        0      0        2 
   4  chr4_74660173     HPrz    T    G        0      0        2 
   4  chr4_74660173     ZBoe    T    G        0      0        2 
   4  chr4_74660173     ZGre    T    G        0      0        2 
   4  chr4_74660173     ZHar    T    G        0      0        2 
   4  chr4_74660173   Sample    T    G        0      0        2 
   4  chr4_74682678     AAsi    T    G        0      0        2 
   4  chr4_74682678     AKia    T    G        0      0        2 
   4  chr4_74682678     AOna    T    G        0      0        2 
   4  chr4_74682678     ASom    T    G        0      0        2 
   4  chr4_74682678     HCab    T    G        0      0        2 
   4  chr4_74682678     HPrz    T    G        0      0        2 
   4  chr4_74682678     ZBoe    T    G      0.5      1        2 
   4  chr4_74682678     ZGre    T    G        0      0        2 
   4  chr4_74682678     ZHar    T    G        1      2        2 
   4  chr4_74682678   Sample    T    G        0      0        2 
   4  chr4_74687480     AAsi    C    A        0      0        2 
   4  chr4_74687480     AKia    C    A        0      0        2 
   4  chr4_74687480     AOna    C    A        0      0        2 
   4  chr4_74687480     ASom    C    A        0      0        2 
   4  chr4_74687480     HCab    C    A        0      0        2 
   4  chr4_74687480     HPrz    C    A        0      0        2 
   4  chr4_74687480     ZBoe    C    A        0      0        2 
   4  chr4_74687480     ZGre    C    A        1      2        2 
   4  chr4_74687480     ZHar    C    A        0      0        2 
   4  chr4_74687480   Sample    C    A        0      0        2 
   4  chr4_74726169     AAsi    G    C        0      0        2 
   4  chr4_74726169     AKia    G    C        0      0        2 
   4  chr4_74726169     AOna    G    C        0      0        2 
   4  chr4_74726169     ASom    G    C        0      0        2 
   4  chr4_74726169     HCab    G    C        0      0        2 
   4  chr4_74726169     HPrz    G    C        0      0        2 
   4  chr4_74726169     ZBoe    G    C        0      0        2 
   4  chr4_74726169     ZGre    G    C      0.5      1        2 
   4  chr4_74726169     ZHar    G    C        0      0        2 
   4  chr4_74726169   Sample    G    C        0      0        2 
   4  chr4_74737115     AAsi    C    A        0      0        2 
   4  chr4_74737115     AKia    C    A        0      0        2 
   4  chr4_74737115     AOna    C    A        0      0        2 
   4  chr4_74737115     ASom    C    A        0      0        2 
   4  chr4_74737115     HCab    C    A        0      0        2 
   4  chr4_74737115     HPrz    C    A      0.5      1        2 
   4  chr4_74737115     ZBoe    C    A        0      0        2 
   4  chr4_74737115     ZGre    C    A        0      0        2 
   4  chr4_74737115     ZHar    C    A        0      0        2 
   4  chr4_74737115   Sample    C    A        0      0        2 
   4  chr4_74745432     AAsi    G    T        0      0        2 
   4  chr4_74745432     AKia    G    T        0      0        2 
   4  chr4_74745432     AOna    G    T      0.5      1        2 
   4  chr4_74745432     ASom    G    T        0      0        2 
   4  chr4_74745432     HCab    G    T        0      0        2 
   4  chr4_74745432     HPrz    G    T        0      0        2 
   4  chr4_74745432     ZBoe    G    T        0      0        2 
   4  chr4_74745432     ZGre    G    T        0      0        2 
   4  chr4_74745432     ZHar    G    T        0      0        2 
   4  chr4_74745432   Sample    G    T        0      0        2 
   4  chr4_74762781     AAsi    G    C        0      0        2 
   4  chr4_74762781     AKia    G    C      0.5      1        2 
   4  chr4_74762781     AOna    G    C        0      0        2 
   4  chr4_74762781     ASom    G    C        0      0        2 
   4  chr4_74762781     HCab    G    C        0      0        2 
   4  chr4_74762781     HPrz    G    C        0      0        2 
   4  chr4_74762781     ZBoe    G    C        0      0        2 
   4  chr4_74762781     ZGre    G    C        0      0        2 
   4  chr4_74762781     ZHar    G    C        0      0        2 
   4  chr4_74762781   Sample    G    C        0      0        2 
   4  chr4_74769563     AAsi    C    A      0.5      1        2 
   4  chr4_74769563     AKia    C    A        0      0        2 
   4  chr4_74769563     AOna    C    A        0      0        2 
   4  chr4_74769563     ASom    C    A        1      2        2 
   4  chr4_74769563     HCab    C    A        0      0        2 
   4  chr4_74769563     HPrz    C    A        0      0        2 
   4  chr4_74769563     ZBoe    C    A        0      0        2 
   4  chr4_74769563     ZGre    C    A        0      0        2 
   4  chr4_74769563     ZHar    C    A        0      0        2 
   4  chr4_74769563   Sample    C    A        0      0        2 
   4  chr4_74778939     AAsi    G    T        0      0        2 
   4  chr4_74778939     AKia    G    T        0      0        2 
   4  chr4_74778939     AOna    G    T        0      0        2 
   4  chr4_74778939     ASom    G    T        0      0        2 
   4  chr4_74778939     HCab    G    T        0      0        2 
   4  chr4_74778939     HPrz    G    T        0      0        2 
   4  chr4_74778939     ZBoe    G    T        0      0        2 
   4  chr4_74778939     ZGre    G    T        0      0        2 
   4  chr4_74778939     ZHar    G    T      0.5      1        2 
   4  chr4_74778939   Sample    G    T        0      0        2 
   4  chr4_74785796     AAsi    A    T        0      0        2 
   4  chr4_74785796     AKia    A    T        0      0        2 
   4  chr4_74785796     AOna    A    T        0      0        2 
   4  chr4_74785796     ASom    A    T        0      0        2 
   4  chr4_74785796     HCab    A    T        1      2        2 
   4  chr4_74785796     HPrz    A    T        1      2        2 
   4  chr4_74785796     ZBoe    A    T        0      0        2 
   4  chr4_74785796     ZGre    A    T        0      0        2 
   4  chr4_74785796     ZHar    A    T        0      0        2 
   4  chr4_74785796   Sample    A    T        0      0        2 
   4  chr4_74790477     AAsi    T    G        0      0        2 
   4  chr4_74790477     AKia    T    G      0.5      1        2 
   4  chr4_74790477     AOna    T    G        0      0        2 
   4  chr4_74790477     ASom    T    G        0      0        2 
   4  chr4_74790477     HCab    T    G        0      0        2 
   4  chr4_74790477     HPrz    T    G        0      0        2 
   4  chr4_74790477     ZBoe    T    G        0      0        2 
   4  chr4_74790477     ZGre    T    G        0      0        2 
   4  chr4_74790477     ZHar    T    G        0      0        2 
   4  chr4_74790477   Sample    T    G        0      0        2 
   4  chr4_74800826     AAsi    G    T        0      0        2 
   4  chr4_74800826     AKia    G    T        0      0        2 
   4  chr4_74800826     AOna    G    T      0.5      1        2 
   4  chr4_74800826     ASom    G    T        0      0        2 
   4  chr4_74800826     HCab    G    T        0      0        2 
   4  chr4_74800826     HPrz    G    T        0      0        2 
   4  chr4_74800826     ZBoe    G    T        0      0        2 
   4  chr4_74800826     ZGre    G    T        0      0        2 
   4  chr4_74800826     ZHar    G    T        0      0        2 
   4  chr4_74800826   Sample    G    T        0      0        2 
   4  chr4_74807661     AAsi    T    A        0      0        2 
   4  chr4_74807661     AKia    T    A        1      2        2 
   4  chr4_74807661     AOna    T    A        0      0        2 
   4  chr4_74807661     ASom    T    A        0      0        2 
   4  chr4_74807661     HCab    T    A        0      0        2 
   4  chr4_74807661     HPrz    T    A        0      0        2 
   4  chr4_74807661     ZBoe    T    A        0      0        2 
   4  chr4_74807661     ZGre    T    A        0      0        2 
   4  chr4_74807661     ZHar    T    A        0      0        2 
   4  chr4_74807661   Sample    T    A        0      0        2 
   4  chr4_74829940     AAsi    A    T        0      0        2 
   4  chr4_74829940     AKia    A    T        0      0        2 
   4  chr4_74829940     AOna    A    T        0      0        2 
   4  chr4_74829940     ASom    A    T        0      0        2 
   4  chr4_74829940     HCab    A    T        0      0        2 
   4  chr4_74829940     HPrz    A    T        0      0        2 
   4  chr4_74829940     ZBoe    A    T        0      0        2 
   4  chr4_74829940     ZGre    A    T      0.5      1        2 
   4  chr4_74829940     ZHar    A    T        0      0        2 
   4  chr4_74829940   Sample    A    T        0      0        2 
   4  chr4_74833707     AAsi    G    T        0      0        2 
   4  chr4_74833707     AKia    G    T        0      0        2 
   4  chr4_74833707     AOna    G    T        0      0        2 
   4  chr4_74833707     ASom    G    T        0      0        2 
   4  chr4_74833707     HCab    G    T        0      0        2 
   4  chr4_74833707     HPrz    G    T        0      0        2 
   4  chr4_74833707     ZBoe    G    T      0.5      1        2 
   4  chr4_74833707     ZGre    G    T        0      0        2 
   4  chr4_74833707     ZHar    G    T        0      0        2 
   4  chr4_74833707   Sample    G    T        0      0        2 
   4  chr4_74834115     AAsi    G    C        0      0        2 
   4  chr4_74834115     AKia    G    C        0      0        2 
   4  chr4_74834115     AOna    G    C        0      0        2 
   4  chr4_74834115     ASom    G    C        0      0        2 
   4  chr4_74834115     HCab    G    C        0      0        2 
   4  chr4_74834115     HPrz    G    C        0      0        2 
   4  chr4_74834115     ZBoe    G    C      0.5      1        2 
   4  chr4_74834115     ZGre    G    C        0      0        2 
   4  chr4_74834115     ZHar    G    C        0      0        2 
   4  chr4_74834115   Sample    G    C        0      0        2 
   4  chr4_74873361     AAsi    A    C        0      0        2 
   4  chr4_74873361     AKia    A    C        0      0        2 
   4  chr4_74873361     AOna    A    C        0      0        2 
   4  chr4_74873361     ASom    A    C        0      0        2 
   4  chr4_74873361     HCab    A    C      0.5      1        2 
   4  chr4_74873361     HPrz    A    C        0      0        2 
   4  chr4_74873361     ZBoe    A    C        0      0        2 
   4  chr4_74873361     ZGre    A    C        0      0        2 
   4  chr4_74873361     ZHar    A    C        0      0        2 
   4  chr4_74873361   Sample    A    C        0      0        2 
   4  chr4_74901433     AAsi    C    G        0      0        2 
   4  chr4_74901433     AKia    C    G        1      2        2 
   4  chr4_74901433     AOna    C    G        0      0        2 
   4  chr4_74901433     ASom    C    G        0      0        2 
   4  chr4_74901433     HCab    C    G        0      0        2 
   4  chr4_74901433     HPrz    C    G        0      0        2 
   4  chr4_74901433     ZBoe    C    G        0      0        2 
   4  chr4_74901433     ZGre    C    G        0      0        2 
   4  chr4_74901433     ZHar    C    G        0      0        2 
   4  chr4_74901433   Sample    C    G        0      0        2 
   4  chr4_74909497     AAsi    G    C        0      0        2 
   4  chr4_74909497     AKia    G    C        0      0        2 
   4  chr4_74909497     AOna    G    C        0      0        2 
   4  chr4_74909497     ASom    G    C        0      0        2 
   4  chr4_74909497     HCab    G    C        0      0        2 
   4  chr4_74909497     HPrz    G    C        0      0        2 
   4  chr4_74909497     ZBoe    G    C        0      0        2 
   4  chr4_74909497     ZGre    G    C      0.5      1        2 
   4  chr4_74909497     ZHar    G    C        0      0        2 
   4  chr4_74909497   Sample    G    C        0      0        2 
   4  chr4_74927378     AAsi    C    G        0      0        2 
   4  chr4_74927378     AKia    C    G        0      0        2 
   4  chr4_74927378     AOna    C    G        0      0        2 
   4  chr4_74927378     ASom    C    G        0      0        2 
   4  chr4_74927378     HCab    C    G        0      0        2 
   4  chr4_74927378     HPrz    C    G        0      0        2 
   4  chr4_74927378     ZBoe    C    G        1      2        2 
   4  chr4_74927378     ZGre    C    G        0      0        2 
   4  chr4_74927378     ZHar    C    G        0      0        2 
   4  chr4_74927378   Sample    C    G        0      0        2 
   4  chr4_74929684     AAsi    A    C        0      0        2 
   4  chr4_74929684     AKia    A    C        0      0        2 
   4  chr4_74929684     AOna    A    C        0      0        2 
   4  chr4_74929684     ASom    A    C        0      0        2 
   4  chr4_74929684     HCab    A    C        0      0        2 
   4  chr4_74929684     HPrz    A    C        0      0        2 
   4  chr4_74929684     ZBoe    A    C        0      0        2 
   4  chr4_74929684     ZGre    A    C        0      0        2 
   4  chr4_74929684     ZHar    A    C      0.5      1        2 
   4  chr4_74929684   Sample    A    C        0      0        2 
   4  chr4_74937485     AAsi    G    T        0      0        2 
   4  chr4_74937485     AKia    G    T        1      2        2 
   4  chr4_74937485     AOna    G    T      0.5      1        2 
   4  chr4_74937485     ASom    G    T        0      0        2 
   4  chr4_74937485     HCab    G    T        0      0        2 
   4  chr4_74937485     HPrz    G    T        0      0        2 
   4  chr4_74937485     ZBoe    G    T        0      0        2 
   4  chr4_74937485     ZGre    G    T        0      0        2 
   4  chr4_74937485     ZHar    G    T        0      0        2 
   4  chr4_74937485   Sample    G    T        0      0        2 
   4  chr4_74938918     AAsi    G    C        0      0        2 
   4  chr4_74938918     AKia    G    C        0      0        2 
   4  chr4_74938918     AOna    G    C        0      0        2 
   4  chr4_74938918     ASom    G    C        0      0        2 
   4  chr4_74938918     HCab    G    C        0      0        2 
   4  chr4_74938918     HPrz    G    C        0      0        2 
   4  chr4_74938918     ZBoe    G    C        0      0        2 
   4  chr4_74938918     ZGre    G    C        1      2        2 
   4  chr4_74938918     ZHar    G    C        0      0        2 
   4  chr4_74938918   Sample    G    C        0      0        2 
   4  chr4_74939008     AAsi    T    G        0      0        2 
   4  chr4_74939008     AKia    T    G        0      0        2 
   4  chr4_74939008     AOna    T    G        0      0        2 
   4  chr4_74939008     ASom    T    G      0.5      1        2 
   4  chr4_74939008     HCab    T    G        0      0        2 
   4  chr4_74939008     HPrz    T    G        0      0        2 
   4  chr4_74939008     ZBoe    T    G        0      0        2 
   4  chr4_74939008     ZGre    T    G        0      0        2 
   4  chr4_74939008     ZHar    T    G        0      0        2 
   4  chr4_74939008   Sample    T    G        0      0        2 
   4  chr4_74968802     AAsi    C    G        0      0        2 
   4  chr4_74968802     AKia    C    G        0      0        2 
   4  chr4_74968802     AOna    C    G        0      0        2 
   4  chr4_74968802     ASom    C    G        0      0        2 
   4  chr4_74968802     HCab    C    G        1      2        2 
   4  chr4_74968802     HPrz    C    G        1      2        2 
   4  chr4_74968802     ZBoe    C    G        0      0        2 
   4  chr4_74968802     ZGre    C    G        0      0        2 
   4  chr4_74968802     ZHar    C    G        0      0        2 
   4  chr4_74968802   Sample    C    G        0      0        2 
   4  chr4_74979900     AAsi    C    G        0      0        2 
   4  chr4_74979900     AKia    C    G        0      0        2 
   4  chr4_74979900     AOna    C    G        0      0        2 
   4  chr4_74979900     ASom    C    G        0      0        2 
   4  chr4_74979900     HCab    C    G        0      0        2 
   4  chr4_74979900     HPrz    C    G        0      0        2 
   4  chr4_74979900     ZBoe    C    G        0      0        2 
   4  chr4_74979900     ZGre    C    G        0      0        2 
   4  chr4_74979900     ZHar    C    G      0.5      1        2 
   4  chr4_74979900   Sample    C    G        0      0        2 
   4  chr4_74988396     AAsi    G    C        0      0        2 
   4  chr4_74988396     AKia    G    C        0      0        2 
   4  chr4_74988396     AOna    G    C        0      0        2 
   4  chr4_74988396     ASom    G    C        0      0        2 
   4  chr4_74988396     HCab    G    C        0      0        2 
   4  chr4_74988396     HPrz    G    C        0      0        2 
   4  chr4_74988396     ZBoe    G    C        0      0        2 
   4  chr4_74988396     ZGre    G    C        1      2        2 
   4  chr4_74988396     ZHar    G    C        0      0        2 
   4  chr4_74988396   Sample    G    C        0      0        2 
   4  chr4_75004902     AAsi    G    C        0      0        2 
   4  chr4_75004902     AKia    G    C        0      0        2 
   4  chr4_75004902     AOna    G    C        0      0        2 
   4  chr4_75004902     ASom    G    C      0.5      1        2 
   4  chr4_75004902     HCab    G    C        0      0        2 
   4  chr4_75004902     HPrz    G    C        0      0        2 
   4  chr4_75004902     ZBoe    G    C        0      0        2 
   4  chr4_75004902     ZGre    G    C        0      0        2 
   4  chr4_75004902     ZHar    G    C        0      0        2 
   4  chr4_75004902   Sample    G    C        0      0        2 
   4  chr4_75023994     AAsi    C    G        0      0        2 
   4  chr4_75023994     AKia    C    G      0.5      1        2 
   4  chr4_75023994     AOna    C    G        0      0        2 
   4  chr4_75023994     ASom    C    G        0      0        2 
   4  chr4_75023994     HCab    C    G        0      0        2 
   4  chr4_75023994     HPrz    C    G        0      0        2 
   4  chr4_75023994     ZBoe    C    G        0      0        2 
   4  chr4_75023994     ZGre    C    G        0      0        2 
   4  chr4_75023994     ZHar    C    G        0      0        2 
   4  chr4_75023994   Sample    C    G        0      0        2 
   4  chr4_75043370     AAsi    A    T        0      0        2 
   4  chr4_75043370     AKia    A    T        0      0        2 
   4  chr4_75043370     AOna    A    T        0      0        2 
   4  chr4_75043370     ASom    A    T        0      0        2 
   4  chr4_75043370     HCab    A    T        0      0        2 
   4  chr4_75043370     HPrz    A    T        0      0        2 
   4  chr4_75043370     ZBoe    A    T        0      0        2 
   4  chr4_75043370     ZGre    A    T        0      0        2 
   4  chr4_75043370     ZHar    A    T        1      2        2 
   4  chr4_75043370   Sample    A    T        0      0        2 
   4  chr4_75056558     AAsi    A    C        0      0        2 
   4  chr4_75056558     AKia    A    C        0      0        2 
   4  chr4_75056558     AOna    A    C      0.5      1        2 
   4  chr4_75056558     ASom    A    C        0      0        2 
   4  chr4_75056558     HCab    A    C        0      0        2 
   4  chr4_75056558     HPrz    A    C        0      0        2 
   4  chr4_75056558     ZBoe    A    C        0      0        2 
   4  chr4_75056558     ZGre    A    C        0      0        2 
   4  chr4_75056558     ZHar    A    C        0      0        2 
   4  chr4_75056558   Sample    A    C        0      0        2 
   4  chr4_75097872     AAsi    A    T        0      0        2 
   4  chr4_75097872     AKia    A    T        0      0        2 
   4  chr4_75097872     AOna    A    T        0      0        2 
   4  chr4_75097872     ASom    A    T        0      0        2 
   4  chr4_75097872     HCab    A    T        1      2        2 
   4  chr4_75097872     HPrz    A    T        1      2        2 
   4  chr4_75097872     ZBoe    A    T        0      0        2 
   4  chr4_75097872     ZGre    A    T        0      0        2 
   4  chr4_75097872     ZHar    A    T        0      0        2 
   4  chr4_75097872   Sample    A    T        0      0        2 
   4  chr4_75098515     AAsi    A    T        0      0        2 
   4  chr4_75098515     AKia    A    T        0      0        2 
   4  chr4_75098515     AOna    A    T        0      0        2 
   4  chr4_75098515     ASom    A    T        0      0        2 
   4  chr4_75098515     HCab    A    T        0      0        2 
   4  chr4_75098515     HPrz    A    T        0      0        2 
   4  chr4_75098515     ZBoe    A    T      0.5      1        2 
   4  chr4_75098515     ZGre    A    T        0      0        2 
   4  chr4_75098515     ZHar    A    T        0      0        2 
   4  chr4_75098515   Sample    A    T        0      0        2 
   4  chr4_75106117     AAsi    T    A        0      0        2 
   4  chr4_75106117     AKia    T    A        0      0        2 
   4  chr4_75106117     AOna    T    A        0      0        2 
   4  chr4_75106117     ASom    T    A        0      0        2 
   4  chr4_75106117     HCab    T    A        1      2        2 
   4  chr4_75106117     HPrz    T    A        1      2        2 
   4  chr4_75106117     ZBoe    T    A        0      0        2 
   4  chr4_75106117     ZGre    T    A        0      0        2 
   4  chr4_75106117     ZHar    T    A        0      0        2 
   4  chr4_75106117   Sample    T    A        0      0        2 
   4  chr4_75107930     AAsi    C    A        0      0        2 
   4  chr4_75107930     AKia    C    A        0      0        2 
   4  chr4_75107930     AOna    C    A        0      0        2 
   4  chr4_75107930     ASom    C    A        0      0        2 
   4  chr4_75107930     HCab    C    A        0      0        2 
   4  chr4_75107930     HPrz    C    A        0      0        2 
   4  chr4_75107930     ZBoe    C    A      0.5      1        2 
   4  chr4_75107930     ZGre    C    A        0      0        2 
   4  chr4_75107930     ZHar    C    A        0      0        2 
   4  chr4_75107930   Sample    C    A        0      0        2 
   4  chr4_75117969     AAsi    C    G        0      0        2 
   4  chr4_75117969     AKia    C    G        0      0        2 
   4  chr4_75117969     AOna    C    G        0      0        2 
   4  chr4_75117969     ASom    C    G        0      0        2 
   4  chr4_75117969     HCab    C    G        1      2        2 
   4  chr4_75117969     HPrz    C    G        1      2        2 
   4  chr4_75117969     ZBoe    C    G        0      0        2 
   4  chr4_75117969     ZGre    C    G        0      0        2 
   4  chr4_75117969     ZHar    C    G        0      0        2 
   4  chr4_75117969   Sample    C    G        0      0        2 
   4  chr4_75118728     AAsi    A    T        0      0        2 
   4  chr4_75118728     AKia    A    T        0      0        2 
   4  chr4_75118728     AOna    A    T        0      0        2 
   4  chr4_75118728     ASom    A    T        0      0        2 
   4  chr4_75118728     HCab    A    T        1      2        2 
   4  chr4_75118728     HPrz    A    T        1      2        2 
   4  chr4_75118728     ZBoe    A    T        0      0        2 
   4  chr4_75118728     ZGre    A    T        0      0        2 
   4  chr4_75118728     ZHar    A    T        0      0        2 
   4  chr4_75118728   Sample    A    T        0      0        2 
   4  chr4_75122157     AAsi    C    G        0      0        2 
   4  chr4_75122157     AKia    C    G        0      0        2 
   4  chr4_75122157     AOna    C    G      0.5      1        2 
   4  chr4_75122157     ASom    C    G        0      0        2 
   4  chr4_75122157     HCab    C    G        0      0        2 
   4  chr4_75122157     HPrz    C    G        0      0        2 
   4  chr4_75122157     ZBoe    C    G        0      0        2 
   4  chr4_75122157     ZGre    C    G        0      0        2 
   4  chr4_75122157     ZHar    C    G        0      0        2 
   4  chr4_75122157   Sample    C    G        0      0        2 
   4  chr4_75148671     AAsi    C    G      0.5      1        2 
   4  chr4_75148671     AKia    C    G        0      0        2 
   4  chr4_75148671     AOna    C    G        0      0        2 
   4  chr4_75148671     ASom    C    G        0      0        2 
   4  chr4_75148671     HCab    C    G        0      0        2 
   4  chr4_75148671     HPrz    C    G        0      0        2 
   4  chr4_75148671     ZBoe    C    G        0      0        2 
   4  chr4_75148671     ZGre    C    G        0      0        2 
   4  chr4_75148671     ZHar    C    G        0      0        2 
   4  chr4_75148671   Sample    C    G        0      0        2 
   4  chr4_75151298     AAsi    G    C        0      0        2 
   4  chr4_75151298     AKia    G    C        0      0        2 
   4  chr4_75151298     AOna    G    C        0      0        2 
   4  chr4_75151298     ASom    G    C        0      0        2 
   4  chr4_75151298     HCab    G    C        0      0        2 
   4  chr4_75151298     HPrz    G    C        0      0        2 
   4  chr4_75151298     ZBoe    G    C      0.5      1        2 
   4  chr4_75151298     ZGre    G    C        0      0        2 
   4  chr4_75151298     ZHar    G    C        0      0        2 
   4  chr4_75151298   Sample    G    C        0      0        2 
   4  chr4_75171049     AAsi    A    C        0      0        2 
   4  chr4_75171049     AKia    A    C        0      0        2 
   4  chr4_75171049     AOna    A    C        0      0        2 
   4  chr4_75171049     ASom    A    C        1      2        2 
   4  chr4_75171049     HCab    A    C        0      0        2 
   4  chr4_75171049     HPrz    A    C        0      0        2 
   4  chr4_75171049     ZBoe    A    C        0      0        2 
   4  chr4_75171049     ZGre    A    C        0      0        2 
   4  chr4_75171049     ZHar    A    C        0      0        2 
   4  chr4_75171049   Sample    A    C        0      0        2 
   4  chr4_75175885     AAsi    T    G        0      0        2 
   4  chr4_75175885     AKia    T    G        0      0        2 
   4  chr4_75175885     AOna    T    G        0      0        2 
   4  chr4_75175885     ASom    T    G        0      0        2 
   4  chr4_75175885     HCab    T    G        1      2        2 
   4  chr4_75175885     HPrz    T    G        1      2        2 
   4  chr4_75175885     ZBoe    T    G        0      0        2 
   4  chr4_75175885     ZGre    T    G        0      0        2 
   4  chr4_75175885     ZHar    T    G        0      0        2 
   4  chr4_75175885   Sample    T    G        0      0        2 
   4  chr4_75188171     AAsi    C    G        0      0        2 
   4  chr4_75188171     AKia    C    G        0      0        2 
   4  chr4_75188171     AOna    C    G        0      0        2 
   4  chr4_75188171     ASom    C    G        0      0        2 
   4  chr4_75188171     HCab    C    G        0      0        2 
   4  chr4_75188171     HPrz    C    G        0      0        2 
   4  chr4_75188171     ZBoe    C    G      0.5      1        2 
   4  chr4_75188171     ZGre    C    G      0.5      1        2 
   4  chr4_75188171     ZHar    C    G        0      0        2 
   4  chr4_75188171   Sample    C    G        0      0        2 
   4  chr4_75189253     AAsi    T    G        0      0        2 
   4  chr4_75189253     AKia    T    G        0      0        2 
   4  chr4_75189253     AOna    T    G        0      0        2 
   4  chr4_75189253     ASom    T    G        0      0        2 
   4  chr4_75189253     HCab    T    G        0      0        2 
   4  chr4_75189253     HPrz    T    G      0.5      1        2 
   4  chr4_75189253     ZBoe    T    G        0      0        2 
   4  chr4_75189253     ZGre    T    G        0      0        2 
   4  chr4_75189253     ZHar    T    G        0      0        2 
   4  chr4_75189253   Sample    T    G        0      0        2 
   4  chr4_75191929     AAsi    C    A        0      0        2 
   4  chr4_75191929     AKia    C    A        1      2        2 
   4  chr4_75191929     AOna    C    A        1      2        2 
   4  chr4_75191929     ASom    C    A        0      0        2 
   4  chr4_75191929     HCab    C    A        1      2        2 
   4  chr4_75191929     HPrz    C    A        1      2        2 
   4  chr4_75191929     ZBoe    C    A        0      0        2 
   4  chr4_75191929     ZGre    C    A        0      0        2 
   4  chr4_75191929     ZHar    C    A        0      0        2 
   4  chr4_75191929   Sample    C    A        0      0        2 
   4  chr4_75193741     AAsi    C    A        0      0        2 
   4  chr4_75193741     AKia    C    A        0      0        2 
   4  chr4_75193741     AOna    C    A        0      0        2 
   4  chr4_75193741     ASom    C    A        0      0        2 
   4  chr4_75193741     HCab    C    A        0      0        2 
   4  chr4_75193741     HPrz    C    A        0      0        2 
   4  chr4_75193741     ZBoe    C    A        1      2        2 
   4  chr4_75193741     ZGre    C    A        1      2        2 
   4  chr4_75193741     ZHar    C    A        1      2        2 
   4  chr4_75193741   Sample    C    A        0      0        2 
   4  chr4_75194333     AAsi    G    T        0      0        2 
   4  chr4_75194333     AKia    G    T        0      0        2 
   4  chr4_75194333     AOna    G    T        0      0        2 
   4  chr4_75194333     ASom    G    T        0      0        2 
   4  chr4_75194333     HCab    G    T      0.5      1        2 
   4  chr4_75194333     HPrz    G    T        0      0        2 
   4  chr4_75194333     ZBoe    G    T        0      0        2 
   4  chr4_75194333     ZGre    G    T        0      0        2 
   4  chr4_75194333     ZHar    G    T        0      0        2 
   4  chr4_75194333   Sample    G    T        0      0        2 
   4  chr4_75232522     AAsi    C    A        1      2        2 
   4  chr4_75232522     AKia    C    A        0      0        2 
   4  chr4_75232522     AOna    C    A        0      0        2 
   4  chr4_75232522     ASom    C    A      0.5      1        2 
   4  chr4_75232522     HCab    C    A        0      0        2 
   4  chr4_75232522     HPrz    C    A        0      0        2 
   4  chr4_75232522     ZBoe    C    A        0      0        2 
   4  chr4_75232522     ZGre    C    A        0      0        2 
   4  chr4_75232522     ZHar    C    A        0      0        2 
   4  chr4_75232522   Sample    C    A        0      0        2 
   4  chr4_75258247     AAsi    A    C        1      2        2 
   4  chr4_75258247     AKia    A    C        0      0        2 
   4  chr4_75258247     AOna    A    C      0.5      1        2 
   4  chr4_75258247     ASom    A    C        1      2        2 
   4  chr4_75258247     HCab    A    C        0      0        2 
   4  chr4_75258247     HPrz    A    C        0      0        2 
   4  chr4_75258247     ZBoe    A    C        0      0        2 
   4  chr4_75258247     ZGre    A    C        0      0        2 
   4  chr4_75258247     ZHar    A    C        0      0        2 
   4  chr4_75258247   Sample    A    C        1      2        2 
   4  chr4_75277229     AAsi    C    G        0      0        2 
   4  chr4_75277229     AKia    C    G        0      0        2 
   4  chr4_75277229     AOna    C    G        0      0        2 
   4  chr4_75277229     ASom    C    G        0      0        2 
   4  chr4_75277229     HCab    C    G        0      0        2 
   4  chr4_75277229     HPrz    C    G        0      0        2 
   4  chr4_75277229     ZBoe    C    G      0.5      1        2 
   4  chr4_75277229     ZGre    C    G        0      0        2 
   4  chr4_75277229     ZHar    C    G        0      0        2 
   4  chr4_75277229   Sample    C    G        0      0        2 
   4  chr4_75292316     AAsi    A    T        0      0        2 
   4  chr4_75292316     AKia    A    T        0      0        2 
   4  chr4_75292316     AOna    A    T        0      0        2 
   4  chr4_75292316     ASom    A    T        0      0        2 
   4  chr4_75292316     HCab    A    T        0      0        2 
   4  chr4_75292316     HPrz    A    T      0.5      1        2 
   4  chr4_75292316     ZBoe    A    T        0      0        2 
   4  chr4_75292316     ZGre    A    T        0      0        2 
   4  chr4_75292316     ZHar    A    T        0      0        2 
   4  chr4_75292316   Sample    A    T        0      0        2 
   4  chr4_75305228     AAsi    A    T        1      2        2 
   4  chr4_75305228     AKia    A    T        0      0        2 
   4  chr4_75305228     AOna    A    T        0      0        2 
   4  chr4_75305228     ASom    A    T        1      2        2 
   4  chr4_75305228     HCab    A    T        0      0        2 
   4  chr4_75305228     HPrz    A    T        0      0        2 
   4  chr4_75305228     ZBoe    A    T        0      0        2 
   4  chr4_75305228     ZGre    A    T        0      0        2 
   4  chr4_75305228     ZHar    A    T        0      0        2 
   4  chr4_75305228   Sample    A    T        1      2        2 
   4  chr4_75332840     AAsi    G    C        0      0        2 
   4  chr4_75332840     AKia    G    C        0      0        2 
   4  chr4_75332840     AOna    G    C        0      0        2 
   4  chr4_75332840     ASom    G    C        0      0        2 
   4  chr4_75332840     HCab    G    C        1      2        2 
   4  chr4_75332840     HPrz    G    C        1      2        2 
   4  chr4_75332840     ZBoe    G    C        0      0        2 
   4  chr4_75332840     ZGre    G    C        0      0        2 
   4  chr4_75332840     ZHar    G    C        0      0        2 
   4  chr4_75332840   Sample    G    C        0      0        2 
   4  chr4_75380019     AAsi    T    A        0      0        2 
   4  chr4_75380019     AKia    T    A        0      0        2 
   4  chr4_75380019     AOna    T    A      0.5      1        2 
   4  chr4_75380019     ASom    T    A        0      0        2 
   4  chr4_75380019     HCab    T    A        0      0        2 
   4  chr4_75380019     HPrz    T    A        0      0        2 
   4  chr4_75380019     ZBoe    T    A        0      0        2 
   4  chr4_75380019     ZGre    T    A        0      0        2 
   4  chr4_75380019     ZHar    T    A        0      0        2 
   4  chr4_75380019   Sample    T    A        0      0        2 
   4  chr4_75380532     AAsi    A    C        0      0        2 
   4  chr4_75380532     AKia    A    C        0      0        2 
   4  chr4_75380532     AOna    A    C        0      0        2 
   4  chr4_75380532     ASom    A    C        0      0        2 
   4  chr4_75380532     HCab    A    C        0      0        2 
   4  chr4_75380532     HPrz    A    C        0      0        2 
   4  chr4_75380532     ZBoe    A    C        0      0        2 
   4  chr4_75380532     ZGre    A    C        0      0        2 
   4  chr4_75380532     ZHar    A    C        1      2        2 
   4  chr4_75380532   Sample    A    C        0      0        2 
   4  chr4_75405109     AAsi    T    G        0      0        2 
   4  chr4_75405109     AKia    T    G        0      0        2 
   4  chr4_75405109     AOna    T    G        0      0        2 
   4  chr4_75405109     ASom    T    G      0.5      1        2 
   4  chr4_75405109     HCab    T    G        0      0        2 
   4  chr4_75405109     HPrz    T    G        0      0        2 
   4  chr4_75405109     ZBoe    T    G        0      0        2 
   4  chr4_75405109     ZGre    T    G        0      0        2 
   4  chr4_75405109     ZHar    T    G        0      0        2 
   4  chr4_75405109   Sample    T    G        0      0        2 
   4  chr4_75405844     AAsi    A    C        0      0        2 
   4  chr4_75405844     AKia    A    C        0      0        2 
   4  chr4_75405844     AOna    A    C        0      0        2 
   4  chr4_75405844     ASom    A    C        0      0        2 
   4  chr4_75405844     HCab    A    C        1      2        2 
   4  chr4_75405844     HPrz    A    C        1      2        2 
   4  chr4_75405844     ZBoe    A    C        0      0        2 
   4  chr4_75405844     ZGre    A    C        0      0        2 
   4  chr4_75405844     ZHar    A    C        0      0        2 
   4  chr4_75405844   Sample    A    C        0      0        2 
   4  chr4_75409858     AAsi    G    T        0      0        2 
   4  chr4_75409858     AKia    G    T        0      0        2 
   4  chr4_75409858     AOna    G    T        0      0        2 
   4  chr4_75409858     ASom    G    T        0      0        2 
   4  chr4_75409858     HCab    G    T        0      0        2 
   4  chr4_75409858     HPrz    G    T        0      0        2 
   4  chr4_75409858     ZBoe    G    T      0.5      1        2 
   4  chr4_75409858     ZGre    G    T        0      0        2 
   4  chr4_75409858     ZHar    G    T        0      0        2 
   4  chr4_75409858   Sample    G    T        0      0        2 
   4  chr4_75419262     AAsi    G    C        0      0        2 
   4  chr4_75419262     AKia    G    C      0.5      1        2 
   4  chr4_75419262     AOna    G    C        0      0        2 
   4  chr4_75419262     ASom    G    C        0      0        2 
   4  chr4_75419262     HCab    G    C        0      0        2 
   4  chr4_75419262     HPrz    G    C        0      0        2 
   4  chr4_75419262     ZBoe    G    C        0      0        2 
   4  chr4_75419262     ZGre    G    C        0      0        2 
   4  chr4_75419262     ZHar    G    C        0      0        2 
   4  chr4_75419262   Sample    G    C        0      0        2 
   4  chr4_75445231     AAsi    A    C        0      0        2 
   4  chr4_75445231     AKia    A    C        0      0        2 
   4  chr4_75445231     AOna    A    C        0      0        2 
   4  chr4_75445231     ASom    A    C        0      0        2 
   4  chr4_75445231     HCab    A    C        0      0        2 
   4  chr4_75445231     HPrz    A    C        0      0        2 
   4  chr4_75445231     ZBoe    A    C      0.5      1        2 
   4  chr4_75445231     ZGre    A    C        0      0        2 
   4  chr4_75445231     ZHar    A    C        0      0        2 
   4  chr4_75445231   Sample    A    C        0      0        2 
   4  chr4_75448485     AAsi    C    A        0      0        2 
   4  chr4_75448485     AKia    C    A        0      0        2 
   4  chr4_75448485     AOna    C    A        0      0        2 
   4  chr4_75448485     ASom    C    A        0      0        2 
   4  chr4_75448485     HCab    C    A        0      0        2 
   4  chr4_75448485     HPrz    C    A        0      0        2 
   4  chr4_75448485     ZBoe    C    A        0      0        2 
   4  chr4_75448485     ZGre    C    A      0.5      1        2 
   4  chr4_75448485     ZHar    C    A        0      0        2 
   4  chr4_75448485   Sample    C    A        0      0        2 
   4  chr4_75459077     AAsi    C    G        0      0        2 
   4  chr4_75459077     AKia    C    G        0      0        2 
   4  chr4_75459077     AOna    C    G        0      0        2 
   4  chr4_75459077     ASom    C    G        0      0        2 
   4  chr4_75459077     HCab    C    G        1      2        2 
   4  chr4_75459077     HPrz    C    G      0.5      1        2 
   4  chr4_75459077     ZBoe    C    G        0      0        2 
   4  chr4_75459077     ZGre    C    G        0      0        2 
   4  chr4_75459077     ZHar    C    G        0      0        2 
   4  chr4_75459077   Sample    C    G        0      0        2 
   4  chr4_75469455     AAsi    C    G        0      0        2 
   4  chr4_75469455     AKia    C    G        0      0        2 
   4  chr4_75469455     AOna    C    G        0      0        2 
   4  chr4_75469455     ASom    C    G        0      0        2 
   4  chr4_75469455     HCab    C    G        0      0        2 
   4  chr4_75469455     HPrz    C    G        0      0        2 
   4  chr4_75469455     ZBoe    C    G        0      0        2 
   4  chr4_75469455     ZGre    C    G        0      0        2 
   4  chr4_75469455     ZHar    C    G        1      2        2 
   4  chr4_75469455   Sample    C    G        0      0        2 
   4  chr4_75474230     AAsi    G    C        0      0        2 
   4  chr4_75474230     AKia    G    C        0      0        2 
   4  chr4_75474230     AOna    G    C        0      0        2 
   4  chr4_75474230     ASom    G    C        0      0        2 
   4  chr4_75474230     HCab    G    C        0      0        2 
   4  chr4_75474230     HPrz    G    C        0      0        2 
   4  chr4_75474230     ZBoe    G    C        0      0        2 
   4  chr4_75474230     ZGre    G    C        1      2        2 
   4  chr4_75474230     ZHar    G    C        0      0        2 
   4  chr4_75474230   Sample    G    C        0      0        2 
   4  chr4_75479473     AAsi    T    A        0      0        2 
   4  chr4_75479473     AKia    T    A        1      2        2 
   4  chr4_75479473     AOna    T    A        0      0        2 
   4  chr4_75479473     ASom    T    A        0      0        2 
   4  chr4_75479473     HCab    T    A        0      0        2 
   4  chr4_75479473     HPrz    T    A        0      0        2 
   4  chr4_75479473     ZBoe    T    A        0      0        2 
   4  chr4_75479473     ZGre    T    A        0      0        2 
   4  chr4_75479473     ZHar    T    A        0      0        2 
   4  chr4_75479473   Sample    T    A        0      0        2 
   4  chr4_75485343     AAsi    A    C        0      0        2 
   4  chr4_75485343     AKia    A    C        0      0        2 
   4  chr4_75485343     AOna    A    C        0      0        2 
   4  chr4_75485343     ASom    A    C        0      0        2 
   4  chr4_75485343     HCab    A    C        0      0        2 
   4  chr4_75485343     HPrz    A    C        0      0        2 
   4  chr4_75485343     ZBoe    A    C      0.5      1        2 
   4  chr4_75485343     ZGre    A    C        0      0        2 
   4  chr4_75485343     ZHar    A    C        0      0        2 
   4  chr4_75485343   Sample    A    C        0      0        2 
   4  chr4_75496285     AAsi    A    C        1      2        2 
   4  chr4_75496285     AKia    A    C        0      0        2 
   4  chr4_75496285     AOna    A    C        0      0        2 
   4  chr4_75496285     ASom    A    C        1      2        2 
   4  chr4_75496285     HCab    A    C        0      0        2 
   4  chr4_75496285     HPrz    A    C        0      0        2 
   4  chr4_75496285     ZBoe    A    C        0      0        2 
   4  chr4_75496285     ZGre    A    C        0      0        2 
   4  chr4_75496285     ZHar    A    C        0      0        2 
   4  chr4_75496285   Sample    A    C        1      2        2 
   4  chr4_75513533     AAsi    T    A        0      0        2 
   4  chr4_75513533     AKia    T    A        0      0        2 
   4  chr4_75513533     AOna    T    A        0      0        2 
   4  chr4_75513533     ASom    T    A      0.5      1        2 
   4  chr4_75513533     HCab    T    A        0      0        2 
   4  chr4_75513533     HPrz    T    A        0      0        2 
   4  chr4_75513533     ZBoe    T    A        0      0        2 
   4  chr4_75513533     ZGre    T    A        0      0        2 
   4  chr4_75513533     ZHar    T    A        0      0        2 
   4  chr4_75513533   Sample    T    A        0      0        2 
   4  chr4_75531478     AAsi    A    T        0      0        2 
   4  chr4_75531478     AKia    A    T        0      0        2 
   4  chr4_75531478     AOna    A    T        0      0        2 
   4  chr4_75531478     ASom    A    T        0      0        2 
   4  chr4_75531478     HCab    A    T        1      2        2 
   4  chr4_75531478     HPrz    A    T        1      2        2 
   4  chr4_75531478     ZBoe    A    T        0      0        2 
   4  chr4_75531478     ZGre    A    T        0      0        2 
   4  chr4_75531478     ZHar    A    T        0      0        2 
   4  chr4_75531478   Sample    A    T        0      0        2 
   4  chr4_75572326     AAsi    C    G        0      0        2 
   4  chr4_75572326     AKia    C    G        0      0        2 
   4  chr4_75572326     AOna    C    G        0      0        2 
   4  chr4_75572326     ASom    C    G        0      0        2 
   4  chr4_75572326     HCab    C    G        0      0        2 
   4  chr4_75572326     HPrz    C    G        0      0        2 
   4  chr4_75572326     ZBoe    C    G        0      0        2 
   4  chr4_75572326     ZGre    C    G        1      2        2 
   4  chr4_75572326     ZHar    C    G        0      0        2 
   4  chr4_75572326   Sample    C    G        0      0        2 
   4  chr4_75581519     AAsi    C    G        0      0        2 
   4  chr4_75581519     AKia    C    G        0      0        2 
   4  chr4_75581519     AOna    C    G        0      0        2 
   4  chr4_75581519     ASom    C    G        0      0        2 
   4  chr4_75581519     HCab    C    G        1      2        2 
   4  chr4_75581519     HPrz    C    G        1      2        2 
   4  chr4_75581519     ZBoe    C    G        0      0        2 
   4  chr4_75581519     ZGre    C    G        0      0        2 
   4  chr4_75581519     ZHar    C    G        0      0        2 
   4  chr4_75581519   Sample    C    G        0      0        2 
   4  chr4_75584076     AAsi    C    G        1      2        2 
   4  chr4_75584076     AKia    C    G        0      0        2 
   4  chr4_75584076     AOna    C    G        0      0        2 
   4  chr4_75584076     ASom    C    G        1      2        2 
   4  chr4_75584076     HCab    C    G        0      0        2 
   4  chr4_75584076     HPrz    C    G        0      0        2 
   4  chr4_75584076     ZBoe    C    G        0      0        2 
   4  chr4_75584076     ZGre    C    G        0      0        2 
   4  chr4_75584076     ZHar    C    G        0      0        2 
   4  chr4_75584076   Sample    C    G        1      2        2 
   4  chr4_75597886     AAsi    G    C        0      0        2 
   4  chr4_75597886     AKia    G    C      0.5      1        2 
   4  chr4_75597886     AOna    G    C        0      0        2 
   4  chr4_75597886     ASom    G    C        0      0        2 
   4  chr4_75597886     HCab    G    C        0      0        2 
   4  chr4_75597886     HPrz    G    C        0      0        2 
   4  chr4_75597886     ZBoe    G    C        0      0        2 
   4  chr4_75597886     ZGre    G    C        0      0        2 
   4  chr4_75597886     ZHar    G    C        0      0        2 
   4  chr4_75597886   Sample    G    C        0      0        2 
   4  chr4_75602820     AAsi    G    C        0      0        2 
   4  chr4_75602820     AKia    G    C        0      0        2 
   4  chr4_75602820     AOna    G    C        0      0        2 
   4  chr4_75602820     ASom    G    C        0      0        2 
   4  chr4_75602820     HCab    G    C        0      0        2 
   4  chr4_75602820     HPrz    G    C        0      0        2 
   4  chr4_75602820     ZBoe    G    C        0      0        2 
   4  chr4_75602820     ZGre    G    C        0      0        2 
   4  chr4_75602820     ZHar    G    C      0.5      1        2 
   4  chr4_75602820   Sample    G    C        0      0        2 
   4  chr4_75690218     AAsi    G    C        0      0        2 
   4  chr4_75690218     AKia    G    C        0      0        2 
   4  chr4_75690218     AOna    G    C        0      0        2 
   4  chr4_75690218     ASom    G    C        0      0        2 
   4  chr4_75690218     HCab    G    C      0.5      1        2 
   4  chr4_75690218     HPrz    G    C        0      0        2 
   4  chr4_75690218     ZBoe    G    C        0      0        2 
   4  chr4_75690218     ZGre    G    C        0      0        2 
   4  chr4_75690218     ZHar    G    C        0      0        2 
   4  chr4_75690218   Sample    G    C        0      0        2 
   4  chr4_75718311     AAsi    A    C        0      0        2 
   4  chr4_75718311     AKia    A    C        0      0        2 
   4  chr4_75718311     AOna    A    C        0      0        2 
   4  chr4_75718311     ASom    A    C        0      0        2 
   4  chr4_75718311     HCab    A    C      0.5      1        2 
   4  chr4_75718311     HPrz    A    C        0      0        2 
   4  chr4_75718311     ZBoe    A    C        0      0        2 
   4  chr4_75718311     ZGre    A    C        0      0        2 
   4  chr4_75718311     ZHar    A    C        0      0        2 
   4  chr4_75718311   Sample    A    C        0      0        2 
   4  chr4_75724076     AAsi    C    G        0      0        2 
   4  chr4_75724076     AKia    C    G        0      0        2 
   4  chr4_75724076     AOna    C    G        0      0        2 
   4  chr4_75724076     ASom    C    G        0      0        2 
   4  chr4_75724076     HCab    C    G        0      0        2 
   4  chr4_75724076     HPrz    C    G        1      2        2 
   4  chr4_75724076     ZBoe    C    G        0      0        2 
   4  chr4_75724076     ZGre    C    G        0      0        2 
   4  chr4_75724076     ZHar    C    G        0      0        2 
   4  chr4_75724076   Sample    C    G        0      0        2 
   4  chr4_75798901     AAsi    G    T        0      0        2 
   4  chr4_75798901     AKia    G    T        0      0        2 
   4  chr4_75798901     AOna    G    T        0      0        2 
   4  chr4_75798901     ASom    G    T        1      2        2 
   4  chr4_75798901     HCab    G    T        0      0        2 
   4  chr4_75798901     HPrz    G    T        0      0        2 
   4  chr4_75798901     ZBoe    G    T        0      0        2 
   4  chr4_75798901     ZGre    G    T        0      0        2 
   4  chr4_75798901     ZHar    G    T        0      0        2 
   4  chr4_75798901   Sample    G    T        0      0        2 
   4  chr4_75816055     AAsi    G    C      0.5      1        2 
   4  chr4_75816055     AKia    G    C        0      0        2 
   4  chr4_75816055     AOna    G    C        0      0        2 
   4  chr4_75816055     ASom    G    C        1      2        2 
   4  chr4_75816055     HCab    G    C        0      0        2 
   4  chr4_75816055     HPrz    G    C        0      0        2 
   4  chr4_75816055     ZBoe    G    C        0      0        2 
   4  chr4_75816055     ZGre    G    C        0      0        2 
   4  chr4_75816055     ZHar    G    C        0      0        2 
   4  chr4_75816055   Sample    G    C        0      0        2 
   4  chr4_75833316     AAsi    G    T        0      0        2 
   4  chr4_75833316     AKia    G    T        0      0        2 
   4  chr4_75833316     AOna    G    T      0.5      1        2 
   4  chr4_75833316     ASom    G    T        0      0        2 
   4  chr4_75833316     HCab    G    T        0      0        2 
   4  chr4_75833316     HPrz    G    T        0      0        2 
   4  chr4_75833316     ZBoe    G    T        0      0        2 
   4  chr4_75833316     ZGre    G    T        0      0        2 
   4  chr4_75833316     ZHar    G    T        0      0        2 
   4  chr4_75833316   Sample    G    T        0      0        2 
   4  chr4_75864227     AAsi    A    C        0      0        2 
   4  chr4_75864227     AKia    A    C        0      0        2 
   4  chr4_75864227     AOna    A    C      0.5      1        2 
   4  chr4_75864227     ASom    A    C        0      0        2 
   4  chr4_75864227     HCab    A    C        0      0        2 
   4  chr4_75864227     HPrz    A    C        0      0        2 
   4  chr4_75864227     ZBoe    A    C        0      0        2 
   4  chr4_75864227     ZGre    A    C        0      0        2 
   4  chr4_75864227     ZHar    A    C        0      0        2 
   4  chr4_75864227   Sample    A    C        0      0        2 
   4  chr4_75878282     AAsi    G    C        0      0        2 
   4  chr4_75878282     AKia    G    C        0      0        2 
   4  chr4_75878282     AOna    G    C        0      0        2 
   4  chr4_75878282     ASom    G    C        0      0        2 
   4  chr4_75878282     HCab    G    C        0      0        2 
   4  chr4_75878282     HPrz    G    C        0      0        2 
   4  chr4_75878282     ZBoe    G    C        0      0        2 
   4  chr4_75878282     ZGre    G    C        0      0        2 
   4  chr4_75878282     ZHar    G    C        1      2        2 
   4  chr4_75878282   Sample    G    C        0      0        2 
   4  chr4_75900173     AAsi    C    G        0      0        2 
   4  chr4_75900173     AKia    C    G        1      2        2 
   4  chr4_75900173     AOna    C    G      0.5      1        2 
   4  chr4_75900173     ASom    C    G        0      0        2 
   4  chr4_75900173     HCab    C    G        0      0        2 
   4  chr4_75900173     HPrz    C    G        0      0        2 
   4  chr4_75900173     ZBoe    C    G        0      0        2 
   4  chr4_75900173     ZGre    C    G        0      0        2 
   4  chr4_75900173     ZHar    C    G        0      0        2 
   4  chr4_75900173   Sample    C    G        0      0        2 
   4  chr4_75921862     AAsi    C    A        0      0        2 
   4  chr4_75921862     AKia    C    A        0      0        2 
   4  chr4_75921862     AOna    C    A        0      0        2 
   4  chr4_75921862     ASom    C    A        0      0        2 
   4  chr4_75921862     HCab    C    A        0      0        2 
   4  chr4_75921862     HPrz    C    A        0      0        2 
   4  chr4_75921862     ZBoe    C    A      0.5      1        2 
   4  chr4_75921862     ZGre    C    A        0      0        2 
   4  chr4_75921862     ZHar    C    A        0      0        2 
   4  chr4_75921862   Sample    C    A        0      0        2 
   4  chr4_75935505     AAsi    A    C        0      0        2 
   4  chr4_75935505     AKia    A    C        0      0        2 
   4  chr4_75935505     AOna    A    C        0      0        2 
   4  chr4_75935505     ASom    A    C        0      0        2 
   4  chr4_75935505     HCab    A    C        0      0        2 
   4  chr4_75935505     HPrz    A    C        0      0        2 
   4  chr4_75935505     ZBoe    A    C        0      0        2 
   4  chr4_75935505     ZGre    A    C      0.5      1        2 
   4  chr4_75935505     ZHar    A    C        0      0        2 
   4  chr4_75935505   Sample    A    C        0      0        2 
   4  chr4_75940117     AAsi    C    A        0      0        2 
   4  chr4_75940117     AKia    C    A        0      0        2 
   4  chr4_75940117     AOna    C    A        0      0        2 
   4  chr4_75940117     ASom    C    A        0      0        2 
   4  chr4_75940117     HCab    C    A        0      0        2 
   4  chr4_75940117     HPrz    C    A        0      0        2 
   4  chr4_75940117     ZBoe    C    A        0      0        2 
   4  chr4_75940117     ZGre    C    A        0      0        2 
   4  chr4_75940117     ZHar    C    A        1      2        2 
   4  chr4_75940117   Sample    C    A        0      0        2 
   4  chr4_75956201     AAsi    T    G        0      0        2 
   4  chr4_75956201     AKia    T    G        1      2        2 
   4  chr4_75956201     AOna    T    G        0      0        2 
   4  chr4_75956201     ASom    T    G        0      0        2 
   4  chr4_75956201     HCab    T    G        0      0        2 
   4  chr4_75956201     HPrz    T    G        0      0        2 
   4  chr4_75956201     ZBoe    T    G        0      0        2 
   4  chr4_75956201     ZGre    T    G        0      0        2 
   4  chr4_75956201     ZHar    T    G        0      0        2 
   4  chr4_75956201   Sample    T    G        0      0        2 
   4  chr4_75980722     AAsi    T    A        0      0        2 
   4  chr4_75980722     AKia    T    A        0      0        2 
   4  chr4_75980722     AOna    T    A        0      0        2 
   4  chr4_75980722     ASom    T    A        0      0        2 
   4  chr4_75980722     HCab    T    A        0      0        2 
   4  chr4_75980722     HPrz    T    A        1      2        2 
   4  chr4_75980722     ZBoe    T    A        0      0        2 
   4  chr4_75980722     ZGre    T    A        0      0        2 
   4  chr4_75980722     ZHar    T    A        0      0        2 
   4  chr4_75980722   Sample    T    A        0      0        2 
   4  chr4_75984633     AAsi    G    T        0      0        2 
   4  chr4_75984633     AKia    G    T        1      2        2 
   4  chr4_75984633     AOna    G    T        0      0        2 
   4  chr4_75984633     ASom    G    T        0      0        2 
   4  chr4_75984633     HCab    G    T        0      0        2 
   4  chr4_75984633     HPrz    G    T        0      0        2 
   4  chr4_75984633     ZBoe    G    T        0      0        2 
   4  chr4_75984633     ZGre    G    T        0      0        2 
   4  chr4_75984633     ZHar    G    T        0      0        2 
   4  chr4_75984633   Sample    G    T        0      0        2 
   4  chr4_75986913     AAsi    C    A        0      0        2 
   4  chr4_75986913     AKia    C    A        0      0        2 
   4  chr4_75986913     AOna    C    A        0      0        2 
   4  chr4_75986913     ASom    C    A        0      0        2 
   4  chr4_75986913     HCab    C    A        0      0        2 
   4  chr4_75986913     HPrz    C    A        0      0        2 
   4  chr4_75986913     ZBoe    C    A        0      0        2 
   4  chr4_75986913     ZGre    C    A      0.5      1        2 
   4  chr4_75986913     ZHar    C    A        0      0        2 
   4  chr4_75986913   Sample    C    A        0      0        2 
   4  chr4_76008909     AAsi    G    T        0      0        2 
   4  chr4_76008909     AKia    G    T        0      0        2 
   4  chr4_76008909     AOna    G    T        0      0        2 
   4  chr4_76008909     ASom    G    T        0      0        2 
   4  chr4_76008909     HCab    G    T        0      0        2 
   4  chr4_76008909     HPrz    G    T        0      0        2 
   4  chr4_76008909     ZBoe    G    T        0      0        2 
   4  chr4_76008909     ZGre    G    T        0      0        2 
   4  chr4_76008909     ZHar    G    T        1      2        2 
   4  chr4_76008909   Sample    G    T        0      0        2 
   4  chr4_76035399     AAsi    A    C      0.5      1        2 
   4  chr4_76035399     AKia    A    C        0      0        2 
   4  chr4_76035399     AOna    A    C        0      0        2 
   4  chr4_76035399     ASom    A    C        0      0        2 
   4  chr4_76035399     HCab    A    C        0      0        2 
   4  chr4_76035399     HPrz    A    C        0      0        2 
   4  chr4_76035399     ZBoe    A    C        0      0        2 
   4  chr4_76035399     ZGre    A    C        0      0        2 
   4  chr4_76035399     ZHar    A    C        0      0        2 
   4  chr4_76035399   Sample    A    C        0      0        2 
   4  chr4_76055788     AAsi    G    T        0      0        2 
   4  chr4_76055788     AKia    G    T        0      0        2 
   4  chr4_76055788     AOna    G    T        0      0        2 
   4  chr4_76055788     ASom    G    T        0      0        2 
   4  chr4_76055788     HCab    G    T      0.5      1        2 
   4  chr4_76055788     HPrz    G    T        0      0        2 
   4  chr4_76055788     ZBoe    G    T        0      0        2 
   4  chr4_76055788     ZGre    G    T        0      0        2 
   4  chr4_76055788     ZHar    G    T        0      0        2 
   4  chr4_76055788   Sample    G    T        0      0        2 
   4  chr4_76057233     AAsi    T    G        0      0        2 
   4  chr4_76057233     AKia    T    G        1      2        2 
   4  chr4_76057233     AOna    T    G        1      2        2 
   4  chr4_76057233     ASom    T    G        0      0        2 
   4  chr4_76057233     HCab    T    G        0      0        2 
   4  chr4_76057233     HPrz    T    G        0      0        2 
   4  chr4_76057233     ZBoe    T    G        0      0        2 
   4  chr4_76057233     ZGre    T    G        0      0        2 
   4  chr4_76057233     ZHar    T    G        0      0        2 
   4  chr4_76057233   Sample    T    G        0      0        2 
   4  chr4_76062689     AAsi    T    G        0      0        2 
   4  chr4_76062689     AKia    T    G        0      0        2 
   4  chr4_76062689     AOna    T    G        0      0        2 
   4  chr4_76062689     ASom    T    G        0      0        2 
   4  chr4_76062689     HCab    T    G        1      2        2 
   4  chr4_76062689     HPrz    T    G        1      2        2 
   4  chr4_76062689     ZBoe    T    G        0      0        2 
   4  chr4_76062689     ZGre    T    G        0      0        2 
   4  chr4_76062689     ZHar    T    G        0      0        2 
   4  chr4_76062689   Sample    T    G        0      0        2 
   4  chr4_76084041     AAsi    A    C      0.5      1        2 
   4  chr4_76084041     AKia    A    C        0      0        2 
   4  chr4_76084041     AOna    A    C        0      0        2 
   4  chr4_76084041     ASom    A    C        0      0        2 
   4  chr4_76084041     HCab    A    C        0      0        2 
   4  chr4_76084041     HPrz    A    C        0      0        2 
   4  chr4_76084041     ZBoe    A    C        0      0        2 
   4  chr4_76084041     ZGre    A    C      0.5      1        2 
   4  chr4_76084041     ZHar    A    C      0.5      1        2 
   4  chr4_76084041   Sample    A    C        0      0        2 
   4  chr4_76093333     AAsi    C    G        1      2        2 
   4  chr4_76093333     AKia    C    G        0      0        2 
   4  chr4_76093333     AOna    C    G        0      0        2 
   4  chr4_76093333     ASom    C    G        1      2        2 
   4  chr4_76093333     HCab    C    G        0      0        2 
   4  chr4_76093333     HPrz    C    G        0      0        2 
   4  chr4_76093333     ZBoe    C    G        0      0        2 
   4  chr4_76093333     ZGre    C    G        0      0        2 
   4  chr4_76093333     ZHar    C    G        0      0        2 
   4  chr4_76093333   Sample    C    G        1      2        2 
   4  chr4_76102463     AAsi    T    G        0      0        2 
   4  chr4_76102463     AKia    T    G        0      0        2 
   4  chr4_76102463     AOna    T    G        0      0        2 
   4  chr4_76102463     ASom    T    G        0      0        2 
   4  chr4_76102463     HCab    T    G        1      2        2 
   4  chr4_76102463     HPrz    T    G        1      2        2 
   4  chr4_76102463     ZBoe    T    G        0      0        2 
   4  chr4_76102463     ZGre    T    G        0      0        2 
   4  chr4_76102463     ZHar    T    G        0      0        2 
   4  chr4_76102463   Sample    T    G        0      0        2 
   4  chr4_76111466     AAsi    T    G        0      0        2 
   4  chr4_76111466     AKia    T    G        0      0        2 
   4  chr4_76111466     AOna    T    G        0      0        2 
   4  chr4_76111466     ASom    T    G        0      0        2 
   4  chr4_76111466     HCab    T    G        1      2        2 
   4  chr4_76111466     HPrz    T    G        1      2        2 
   4  chr4_76111466     ZBoe    T    G      0.5      1        2 
   4  chr4_76111466     ZGre    T    G        0      0        2 
   4  chr4_76111466     ZHar    T    G        0      0        2 
   4  chr4_76111466   Sample    T    G        0      0        2 
   4  chr4_76113923     AAsi    T    A        0      0        2 
   4  chr4_76113923     AKia    T    A        0      0        2 
   4  chr4_76113923     AOna    T    A      0.5      1        2 
   4  chr4_76113923     ASom    T    A        0      0        2 
   4  chr4_76113923     HCab    T    A        0      0        2 
   4  chr4_76113923     HPrz    T    A        0      0        2 
   4  chr4_76113923     ZBoe    T    A        0      0        2 
   4  chr4_76113923     ZGre    T    A        0      0        2 
   4  chr4_76113923     ZHar    T    A        0      0        2 
   4  chr4_76113923   Sample    T    A        0      0        2 
   4  chr4_76127298     AAsi    C    G        0      0        2 
   4  chr4_76127298     AKia    C    G        0      0        2 
   4  chr4_76127298     AOna    C    G        0      0        2 
   4  chr4_76127298     ASom    C    G        0      0        2 
   4  chr4_76127298     HCab    C    G        1      2        2 
   4  chr4_76127298     HPrz    C    G        1      2        2 
   4  chr4_76127298     ZBoe    C    G        0      0        2 
   4  chr4_76127298     ZGre    C    G        0      0        2 
   4  chr4_76127298     ZHar    C    G        0      0        2 
   4  chr4_76127298   Sample    C    G        0      0        2 
   4  chr4_76166906     AAsi    G    C        0      0        2 
   4  chr4_76166906     AKia    G    C        0      0        2 
   4  chr4_76166906     AOna    G    C      0.5      1        2 
   4  chr4_76166906     ASom    G    C        0      0        2 
   4  chr4_76166906     HCab    G    C        0      0        2 
   4  chr4_76166906     HPrz    G    C        0      0        2 
   4  chr4_76166906     ZBoe    G    C        0      0        2 
   4  chr4_76166906     ZGre    G    C        0      0        2 
   4  chr4_76166906     ZHar    G    C        0      0        2 
   4  chr4_76166906   Sample    G    C        0      0        2 
   4  chr4_76172313     AAsi    G    C        0      0        2 
   4  chr4_76172313     AKia    G    C        0      0        2 
   4  chr4_76172313     AOna    G    C      0.5      1        2 
   4  chr4_76172313     ASom    G    C        0      0        2 
   4  chr4_76172313     HCab    G    C        0      0        2 
   4  chr4_76172313     HPrz    G    C        0      0        2 
   4  chr4_76172313     ZBoe    G    C        0      0        2 
   4  chr4_76172313     ZGre    G    C        0      0        2 
   4  chr4_76172313     ZHar    G    C        0      0        2 
   4  chr4_76172313   Sample    G    C        0      0        2 
   4  chr4_76179743     AAsi    C    A        0      0        2 
   4  chr4_76179743     AKia    C    A        0      0        2 
   4  chr4_76179743     AOna    C    A        0      0        2 
   4  chr4_76179743     ASom    C    A        0      0        2 
   4  chr4_76179743     HCab    C    A        0      0        2 
   4  chr4_76179743     HPrz    C    A        0      0        2 
   4  chr4_76179743     ZBoe    C    A        0      0        2 
   4  chr4_76179743     ZGre    C    A        0      0        2 
   4  chr4_76179743     ZHar    C    A        1      2        2 
   4  chr4_76179743   Sample    C    A        0      0        2 
   4  chr4_76183263     AAsi    G    C        0      0        2 
   4  chr4_76183263     AKia    G    C        0      0        2 
   4  chr4_76183263     AOna    G    C        0      0        2 
   4  chr4_76183263     ASom    G    C        0      0        2 
   4  chr4_76183263     HCab    G    C        0      0        2 
   4  chr4_76183263     HPrz    G    C        0      0        2 
   4  chr4_76183263     ZBoe    G    C      0.5      1        2 
   4  chr4_76183263     ZGre    G    C        0      0        2 
   4  chr4_76183263     ZHar    G    C        0      0        2 
   4  chr4_76183263   Sample    G    C        0      0        2 
   4  chr4_76210810     AAsi    T    A        0      0        2 
   4  chr4_76210810     AKia    T    A        0      0        2 
   4  chr4_76210810     AOna    T    A        1      2        2 
   4  chr4_76210810     ASom    T    A        0      0        2 
   4  chr4_76210810     HCab    T    A        0      0        2 
   4  chr4_76210810     HPrz    T    A        0      0        2 
   4  chr4_76210810     ZBoe    T    A        0      0        2 
   4  chr4_76210810     ZGre    T    A        0      0        2 
   4  chr4_76210810     ZHar    T    A        0      0        2 
   4  chr4_76210810   Sample    T    A        0      0        2 
   4  chr4_76215437     AAsi    C    A        0      0        2 
   4  chr4_76215437     AKia    C    A        1      2        2 
   4  chr4_76215437     AOna    C    A      0.5      1        2 
   4  chr4_76215437     ASom    C    A        0      0        2 
   4  chr4_76215437     HCab    C    A        0      0        2 
   4  chr4_76215437     HPrz    C    A        0      0        2 
   4  chr4_76215437     ZBoe    C    A        0      0        2 
   4  chr4_76215437     ZGre    C    A        0      0        2 
   4  chr4_76215437     ZHar    C    A        0      0        2 
   4  chr4_76215437   Sample    C    A        0      0        2 
   4  chr4_76220661     AAsi    A    T        0      0        2 
   4  chr4_76220661     AKia    A    T        0      0        2 
   4  chr4_76220661     AOna    A    T      0.5      1        2 
   4  chr4_76220661     ASom    A    T        0      0        2 
   4  chr4_76220661     HCab    A    T        0      0        2 
   4  chr4_76220661     HPrz    A    T        0      0        2 
   4  chr4_76220661     ZBoe    A    T        0      0        2 
   4  chr4_76220661     ZGre    A    T        0      0        2 
   4  chr4_76220661     ZHar    A    T        0      0        2 
   4  chr4_76220661   Sample    A    T        0      0        2 
   4  chr4_76222661     AAsi    A    C        0      0        2 
   4  chr4_76222661     AKia    A    C        0      0        2 
   4  chr4_76222661     AOna    A    C      0.5      1        2 
   4  chr4_76222661     ASom    A    C        0      0        2 
   4  chr4_76222661     HCab    A    C        0      0        2 
   4  chr4_76222661     HPrz    A    C        0      0        2 
   4  chr4_76222661     ZBoe    A    C        0      0        2 
   4  chr4_76222661     ZGre    A    C        0      0        2 
   4  chr4_76222661     ZHar    A    C        0      0        2 
   4  chr4_76222661   Sample    A    C        0      0        2 
   4  chr4_76232458     AAsi    T    A        1      2        2 
   4  chr4_76232458     AKia    T    A        0      0        2 
   4  chr4_76232458     AOna    T    A      0.5      1        2 
   4  chr4_76232458     ASom    T    A        1      2        2 
   4  chr4_76232458     HCab    T    A        0      0        2 
   4  chr4_76232458     HPrz    T    A        0      0        2 
   4  chr4_76232458     ZBoe    T    A        1      2        2 
   4  chr4_76232458     ZGre    T    A      0.5      1        2 
   4  chr4_76232458     ZHar    T    A        0      0        2 
   4  chr4_76232458   Sample    T    A        1      2        2 
   4  chr4_76234201     AAsi    G    C        0      0        2 
   4  chr4_76234201     AKia    G    C        1      2        2 
   4  chr4_76234201     AOna    G    C      0.5      1        2 
   4  chr4_76234201     ASom    G    C        0      0        2 
   4  chr4_76234201     HCab    G    C        0      0        2 
   4  chr4_76234201     HPrz    G    C        0      0        2 
   4  chr4_76234201     ZBoe    G    C        0      0        2 
   4  chr4_76234201     ZGre    G    C        0      0        2 
   4  chr4_76234201     ZHar    G    C        0      0        2 
   4  chr4_76234201   Sample    G    C        0      0        2 
   4  chr4_76238144     AAsi    A    C        0      0        2 
   4  chr4_76238144     AKia    A    C        0      0        2 
   4  chr4_76238144     AOna    A    C        0      0        2 
   4  chr4_76238144     ASom    A    C        0      0        2 
   4  chr4_76238144     HCab    A    C        0      0        2 
   4  chr4_76238144     HPrz    A    C        0      0        2 
   4  chr4_76238144     ZBoe    A    C      0.5      1        2 
   4  chr4_76238144     ZGre    A    C        0      0        2 
   4  chr4_76238144     ZHar    A    C        0      0        2 
   4  chr4_76238144   Sample    A    C        0      0        2 
   4  chr4_76246031     AAsi    T    G        0      0        2 
   4  chr4_76246031     AKia    T    G        0      0        2 
   4  chr4_76246031     AOna    T    G        0      0        2 
   4  chr4_76246031     ASom    T    G        0      0        2 
   4  chr4_76246031     HCab    T    G        1      2        2 
   4  chr4_76246031     HPrz    T    G        1      2        2 
   4  chr4_76246031     ZBoe    T    G        0      0        2 
   4  chr4_76246031     ZGre    T    G        0      0        2 
   4  chr4_76246031     ZHar    T    G        0      0        2 
   4  chr4_76246031   Sample    T    G        0      0        2 
   4  chr4_76258586     AAsi    T    G        0      0        2 
   4  chr4_76258586     AKia    T    G        0      0        2 
   4  chr4_76258586     AOna    T    G        0      0        2 
   4  chr4_76258586     ASom    T    G        0      0        2 
   4  chr4_76258586     HCab    T    G        0      0        2 
   4  chr4_76258586     HPrz    T    G        0      0        2 
   4  chr4_76258586     ZBoe    T    G        0      0        2 
   4  chr4_76258586     ZGre    T    G        0      0        2 
   4  chr4_76258586     ZHar    T    G        1      2        2 
   4  chr4_76258586   Sample    T    G        0      0        2 
   4  chr4_76277611     AAsi    G    T        0      0        2 
   4  chr4_76277611     AKia    G    T        0      0        2 
   4  chr4_76277611     AOna    G    T        0      0        2 
   4  chr4_76277611     ASom    G    T        0      0        2 
   4  chr4_76277611     HCab    G    T        1      2        2 
   4  chr4_76277611     HPrz    G    T        1      2        2 
   4  chr4_76277611     ZBoe    G    T        0      0        2 
   4  chr4_76277611     ZGre    G    T        0      0        2 
   4  chr4_76277611     ZHar    G    T        0      0        2 
   4  chr4_76277611   Sample    G    T        0      0        2 
   4  chr4_76293678     AAsi    T    G        0      0        2 
   4  chr4_76293678     AKia    T    G        0      0        2 
   4  chr4_76293678     AOna    T    G        0      0        2 
   4  chr4_76293678     ASom    T    G        0      0        2 
   4  chr4_76293678     HCab    T    G        1      2        2 
   4  chr4_76293678     HPrz    T    G        1      2        2 
   4  chr4_76293678     ZBoe    T    G        0      0        2 
   4  chr4_76293678     ZGre    T    G        0      0        2 
   4  chr4_76293678     ZHar    T    G        0      0        2 
   4  chr4_76293678   Sample    T    G        0      0        2 
   4  chr4_76294977     AAsi    A    C        0      0        2 
   4  chr4_76294977     AKia    A    C        0      0        2 
   4  chr4_76294977     AOna    A    C        0      0        2 
   4  chr4_76294977     ASom    A    C        0      0        2 
   4  chr4_76294977     HCab    A    C        1      2        2 
   4  chr4_76294977     HPrz    A    C        1      2        2 
   4  chr4_76294977     ZBoe    A    C        0      0        2 
   4  chr4_76294977     ZGre    A    C        0      0        2 
   4  chr4_76294977     ZHar    A    C        0      0        2 
   4  chr4_76294977   Sample    A    C        0      0        2 
   4  chr4_76319990     AAsi    A    C        0      0        2 
   4  chr4_76319990     AKia    A    C        0      0        2 
   4  chr4_76319990     AOna    A    C        0      0        2 
   4  chr4_76319990     ASom    A    C        0      0        2 
   4  chr4_76319990     HCab    A    C        0      0        2 
   4  chr4_76319990     HPrz    A    C        0      0        2 
   4  chr4_76319990     ZBoe    A    C        0      0        2 
   4  chr4_76319990     ZGre    A    C        0      0        2 
   4  chr4_76319990     ZHar    A    C        1      2        2 
   4  chr4_76319990   Sample    A    C        0      0        2 
   4  chr4_76388756     AAsi    G    T        0      0        2 
   4  chr4_76388756     AKia    G    T        0      0        2 
   4  chr4_76388756     AOna    G    T        0      0        2 
   4  chr4_76388756     ASom    G    T        0      0        2 
   4  chr4_76388756     HCab    G    T        1      2        2 
   4  chr4_76388756     HPrz    G    T        1      2        2 
   4  chr4_76388756     ZBoe    G    T        0      0        2 
   4  chr4_76388756     ZGre    G    T        0      0        2 
   4  chr4_76388756     ZHar    G    T        0      0        2 
   4  chr4_76388756   Sample    G    T        0      0        2 
   4  chr4_76400385     AAsi    A    T        0      0        2 
   4  chr4_76400385     AKia    A    T        0      0        2 
   4  chr4_76400385     AOna    A    T        0      0        2 
   4  chr4_76400385     ASom    A    T      0.5      1        2 
   4  chr4_76400385     HCab    A    T        0      0        2 
   4  chr4_76400385     HPrz    A    T        0      0        2 
   4  chr4_76400385     ZBoe    A    T        0      0        2 
   4  chr4_76400385     ZGre    A    T        0      0        2 
   4  chr4_76400385     ZHar    A    T        0      0        2 
   4  chr4_76400385   Sample    A    T        0      0        2 
   4  chr4_76411216     AAsi    A    C        0      0        2 
   4  chr4_76411216     AKia    A    C        0      0        2 
   4  chr4_76411216     AOna    A    C        0      0        2 
   4  chr4_76411216     ASom    A    C        0      0        2 
   4  chr4_76411216     HCab    A    C        1      2        2 
   4  chr4_76411216     HPrz    A    C        1      2        2 
   4  chr4_76411216     ZBoe    A    C        0      0        2 
   4  chr4_76411216     ZGre    A    C        0      0        2 
   4  chr4_76411216     ZHar    A    C        0      0        2 
   4  chr4_76411216   Sample    A    C        0      0        2 
   4  chr4_76422226     AAsi    G    C        0      0        2 
   4  chr4_76422226     AKia    G    C        0      0        2 
   4  chr4_76422226     AOna    G    C        0      0        2 
   4  chr4_76422226     ASom    G    C        0      0        2 
   4  chr4_76422226     HCab    G    C        1      2        2 
   4  chr4_76422226     HPrz    G    C        1      2        2 
   4  chr4_76422226     ZBoe    G    C        0      0        2 
   4  chr4_76422226     ZGre    G    C        0      0        2 
   4  chr4_76422226     ZHar    G    C        0      0        2 
   4  chr4_76422226   Sample    G    C        0      0        2 
   4  chr4_76469632     AAsi    G    T        0      0        2 
   4  chr4_76469632     AKia    G    T        0      0        2 
   4  chr4_76469632     AOna    G    T        0      0        2 
   4  chr4_76469632     ASom    G    T        0      0        2 
   4  chr4_76469632     HCab    G    T      0.5      1        2 
   4  chr4_76469632     HPrz    G    T        0      0        2 
   4  chr4_76469632     ZBoe    G    T        0      0        2 
   4  chr4_76469632     ZGre    G    T        0      0        2 
   4  chr4_76469632     ZHar    G    T        0      0        2 
   4  chr4_76469632   Sample    G    T        0      0        2 
   4  chr4_76472247     AAsi    T    G        0      0        2 
   4  chr4_76472247     AKia    T    G        0      0        2 
   4  chr4_76472247     AOna    T    G        0      0        2 
   4  chr4_76472247     ASom    T    G        0      0        2 
   4  chr4_76472247     HCab    T    G        0      0        2 
   4  chr4_76472247     HPrz    T    G        0      0        2 
   4  chr4_76472247     ZBoe    T    G        0      0        2 
   4  chr4_76472247     ZGre    T    G      0.5      1        2 
   4  chr4_76472247     ZHar    T    G        0      0        2 
   4  chr4_76472247   Sample    T    G        0      0        2 
   4  chr4_76479143     AAsi    T    G        0      0        2 
   4  chr4_76479143     AKia    T    G        0      0        2 
   4  chr4_76479143     AOna    T    G        0      0        2 
   4  chr4_76479143     ASom    T    G        0      0        2 
   4  chr4_76479143     HCab    T    G        0      0        2 
   4  chr4_76479143     HPrz    T    G        0      0        2 
   4  chr4_76479143     ZBoe    T    G        0      0        2 
   4  chr4_76479143     ZGre    T    G        0      0        2 
   4  chr4_76479143     ZHar    T    G      0.5      1        2 
   4  chr4_76479143   Sample    T    G        0      0        2 
   4  chr4_76496201     AAsi    A    C        0      0        2 
   4  chr4_76496201     AKia    A    C        0      0        2 
   4  chr4_76496201     AOna    A    C        0      0        2 
   4  chr4_76496201     ASom    A    C        0      0        2 
   4  chr4_76496201     HCab    A    C        0      0        2 
   4  chr4_76496201     HPrz    A    C        0      0        2 
   4  chr4_76496201     ZBoe    A    C        0      0        2 
   4  chr4_76496201     ZGre    A    C      0.5      1        2 
   4  chr4_76496201     ZHar    A    C        0      0        2 
   4  chr4_76496201   Sample    A    C        0      0        2 
   4  chr4_76501012     AAsi    T    A        0      0        2 
   4  chr4_76501012     AKia    T    A        0      0        2 
   4  chr4_76501012     AOna    T    A        0      0        2 
   4  chr4_76501012     ASom    T    A        0      0        2 
   4  chr4_76501012     HCab    T    A        1      2        2 
   4  chr4_76501012     HPrz    T    A        1      2        2 
   4  chr4_76501012     ZBoe    T    A        0      0        2 
   4  chr4_76501012     ZGre    T    A        0      0        2 
   4  chr4_76501012     ZHar    T    A        0      0        2 
   4  chr4_76501012   Sample    T    A        0      0        2 
   4  chr4_76519469     AAsi    A    C        0      0        2 
   4  chr4_76519469     AKia    A    C      0.5      1        2 
   4  chr4_76519469     AOna    A    C        1      2        2 
   4  chr4_76519469     ASom    A    C        0      0        2 
   4  chr4_76519469     HCab    A    C        0      0        2 
   4  chr4_76519469     HPrz    A    C        0      0        2 
   4  chr4_76519469     ZBoe    A    C        1      2        2 
   4  chr4_76519469     ZGre    A    C        1      2        2 
   4  chr4_76519469     ZHar    A    C        1      2        2 
   4  chr4_76519469   Sample    A    C        0      0        2 
   4  chr4_76533681     AAsi    G    T        0      0        2 
   4  chr4_76533681     AKia    G    T        0      0        2 
   4  chr4_76533681     AOna    G    T        0      0        2 
   4  chr4_76533681     ASom    G    T        0      0        2 
   4  chr4_76533681     HCab    G    T        0      0        2 
   4  chr4_76533681     HPrz    G    T        0      0        2 
   4  chr4_76533681     ZBoe    G    T        0      0        2 
   4  chr4_76533681     ZGre    G    T        0      0        2 
   4  chr4_76533681     ZHar    G    T      0.5      1        2 
   4  chr4_76533681   Sample    G    T        0      0        2 
   4  chr4_76539455     AAsi    A    T        0      0        2 
   4  chr4_76539455     AKia    A    T        0      0        2 
   4  chr4_76539455     AOna    A    T      0.5      1        2 
   4  chr4_76539455     ASom    A    T        0      0        2 
   4  chr4_76539455     HCab    A    T        0      0        2 
   4  chr4_76539455     HPrz    A    T        0      0        2 
   4  chr4_76539455     ZBoe    A    T        0      0        2 
   4  chr4_76539455     ZGre    A    T        0      0        2 
   4  chr4_76539455     ZHar    A    T        0      0        2 
   4  chr4_76539455   Sample    A    T        0      0        2 
   4  chr4_76582570     AAsi    C    A        0      0        2 
   4  chr4_76582570     AKia    C    A        0      0        2 
   4  chr4_76582570     AOna    C    A        0      0        2 
   4  chr4_76582570     ASom    C    A        0      0        2 
   4  chr4_76582570     HCab    C    A        1      2        2 
   4  chr4_76582570     HPrz    C    A        1      2        2 
   4  chr4_76582570     ZBoe    C    A        0      0        2 
   4  chr4_76582570     ZGre    C    A        0      0        2 
   4  chr4_76582570     ZHar    C    A        0      0        2 
   4  chr4_76582570   Sample    C    A        0      0        2 
   4  chr4_76589962     AAsi    A    T      0.5      1        2 
   4  chr4_76589962     AKia    A    T        0      0        2 
   4  chr4_76589962     AOna    A    T        0      0        2 
   4  chr4_76589962     ASom    A    T        0      0        2 
   4  chr4_76589962     HCab    A    T        0      0        2 
   4  chr4_76589962     HPrz    A    T        0      0        2 
   4  chr4_76589962     ZBoe    A    T        0      0        2 
   4  chr4_76589962     ZGre    A    T        0      0        2 
   4  chr4_76589962     ZHar    A    T        0      0        2 
   4  chr4_76589962   Sample    A    T        1      2        2 
   4  chr4_76610588     AAsi    C    G        0      0        2 
   4  chr4_76610588     AKia    C    G        0      0        2 
   4  chr4_76610588     AOna    C    G        0      0        2 
   4  chr4_76610588     ASom    C    G        0      0        2 
   4  chr4_76610588     HCab    C    G        1      2        2 
   4  chr4_76610588     HPrz    C    G        1      2        2 
   4  chr4_76610588     ZBoe    C    G        0      0        2 
   4  chr4_76610588     ZGre    C    G        0      0        2 
   4  chr4_76610588     ZHar    C    G        0      0        2 
   4  chr4_76610588   Sample    C    G        0      0        2 
   4  chr4_76610822     AAsi    C    G        0      0        2 
   4  chr4_76610822     AKia    C    G      0.5      1        2 
   4  chr4_76610822     AOna    C    G      0.5      1        2 
   4  chr4_76610822     ASom    C    G        0      0        2 
   4  chr4_76610822     HCab    C    G        0      0        2 
   4  chr4_76610822     HPrz    C    G        0      0        2 
   4  chr4_76610822     ZBoe    C    G        0      0        2 
   4  chr4_76610822     ZGre    C    G        0      0        2 
   4  chr4_76610822     ZHar    C    G        0      0        2 
   4  chr4_76610822   Sample    C    G        0      0        2 
   4  chr4_76620796     AAsi    T    A        0      0        2 
   4  chr4_76620796     AKia    T    A        0      0        2 
   4  chr4_76620796     AOna    T    A        0      0        2 
   4  chr4_76620796     ASom    T    A        0      0        2 
   4  chr4_76620796     HCab    T    A        1      2        2 
   4  chr4_76620796     HPrz    T    A        1      2        2 
   4  chr4_76620796     ZBoe    T    A        0      0        2 
   4  chr4_76620796     ZGre    T    A        0      0        2 
   4  chr4_76620796     ZHar    T    A        0      0        2 
   4  chr4_76620796   Sample    T    A        0      0        2 
   4  chr4_76668687     AAsi    G    C        0      0        2 
   4  chr4_76668687     AKia    G    C        0      0        2 
   4  chr4_76668687     AOna    G    C      0.5      1        2 
   4  chr4_76668687     ASom    G    C        0      0        2 
   4  chr4_76668687     HCab    G    C        0      0        2 
   4  chr4_76668687     HPrz    G    C        0      0        2 
   4  chr4_76668687     ZBoe    G    C        0      0        2 
   4  chr4_76668687     ZGre    G    C        0      0        2 
   4  chr4_76668687     ZHar    G    C        0      0        2 
   4  chr4_76668687   Sample    G    C        0      0        2 
   4  chr4_76676593     AAsi    G    T        0      0        2 
   4  chr4_76676593     AKia    G    T        0      0        2 
   4  chr4_76676593     AOna    G    T        0      0        2 
   4  chr4_76676593     ASom    G    T        0      0        2 
   4  chr4_76676593     HCab    G    T        1      2        2 
   4  chr4_76676593     HPrz    G    T        1      2        2 
   4  chr4_76676593     ZBoe    G    T        0      0        2 
   4  chr4_76676593     ZGre    G    T        0      0        2 
   4  chr4_76676593     ZHar    G    T        0      0        2 
   4  chr4_76676593   Sample    G    T        0      0        2 
   4  chr4_76704521     AAsi    G    T        0      0        2 
   4  chr4_76704521     AKia    G    T        0      0        2 
   4  chr4_76704521     AOna    G    T        0      0        2 
   4  chr4_76704521     ASom    G    T        0      0        2 
   4  chr4_76704521     HCab    G    T        0      0        2 
   4  chr4_76704521     HPrz    G    T        0      0        2 
   4  chr4_76704521     ZBoe    G    T      0.5      1        2 
   4  chr4_76704521     ZGre    G    T        0      0        2 
   4  chr4_76704521     ZHar    G    T        0      0        2 
   4  chr4_76704521   Sample    G    T        0      0        2 
   4  chr4_76751638     AAsi    C    G        0      0        2 
   4  chr4_76751638     AKia    C    G        0      0        2 
   4  chr4_76751638     AOna    C    G        0      0        2 
   4  chr4_76751638     ASom    C    G        0      0        2 
   4  chr4_76751638     HCab    C    G        0      0        2 
   4  chr4_76751638     HPrz    C    G        0      0        2 
   4  chr4_76751638     ZBoe    C    G      0.5      1        2 
   4  chr4_76751638     ZGre    C    G        0      0        2 
   4  chr4_76751638     ZHar    C    G        0      0        2 
   4  chr4_76751638   Sample    C    G        0      0        2 
   4  chr4_76771390     AAsi    T    G        0      0        2 
   4  chr4_76771390     AKia    T    G        0      0        2 
   4  chr4_76771390     AOna    T    G        0      0        2 
   4  chr4_76771390     ASom    T    G        0      0        2 
   4  chr4_76771390     HCab    T    G      0.5      1        2 
   4  chr4_76771390     HPrz    T    G        1      2        2 
   4  chr4_76771390     ZBoe    T    G        0      0        2 
   4  chr4_76771390     ZGre    T    G        0      0        2 
   4  chr4_76771390     ZHar    T    G        0      0        2 
   4  chr4_76771390   Sample    T    G        0      0        2 
   4  chr4_76781129     AAsi    C    G        0      0        2 
   4  chr4_76781129     AKia    C    G        0      0        2 
   4  chr4_76781129     AOna    C    G        0      0        2 
   4  chr4_76781129     ASom    C    G        0      0        2 
   4  chr4_76781129     HCab    C    G        1      2        2 
   4  chr4_76781129     HPrz    C    G        1      2        2 
   4  chr4_76781129     ZBoe    C    G        0      0        2 
   4  chr4_76781129     ZGre    C    G        0      0        2 
   4  chr4_76781129     ZHar    C    G        0      0        2 
   4  chr4_76781129   Sample    C    G        0      0        2 
   4  chr4_76791642     AAsi    A    C        0      0        2 
   4  chr4_76791642     AKia    A    C        0      0        2 
   4  chr4_76791642     AOna    A    C        0      0        2 
   4  chr4_76791642     ASom    A    C        0      0        2 
   4  chr4_76791642     HCab    A    C        0      0        2 
   4  chr4_76791642     HPrz    A    C        0      0        2 
   4  chr4_76791642     ZBoe    A    C        0      0        2 
   4  chr4_76791642     ZGre    A    C      0.5      1        2 
   4  chr4_76791642     ZHar    A    C        0      0        2 
   4  chr4_76791642   Sample    A    C        0      0        2 
   4  chr4_76795042     AAsi    C    G        0      0        2 
   4  chr4_76795042     AKia    C    G        0      0        2 
   4  chr4_76795042     AOna    C    G        0      0        2 
   4  chr4_76795042     ASom    C    G        0      0        2 
   4  chr4_76795042     HCab    C    G        1      2        2 
   4  chr4_76795042     HPrz    C    G        1      2        2 
   4  chr4_76795042     ZBoe    C    G        0      0        2 
   4  chr4_76795042     ZGre    C    G        0      0        2 
   4  chr4_76795042     ZHar    C    G        0      0        2 
   4  chr4_76795042   Sample    C    G        0      0        2 
   4  chr4_76801811     AAsi    C    G        0      0        2 
   4  chr4_76801811     AKia    C    G        0      0        2 
   4  chr4_76801811     AOna    C    G        0      0        2 
   4  chr4_76801811     ASom    C    G        0      0        2 
   4  chr4_76801811     HCab    C    G        1      2        2 
   4  chr4_76801811     HPrz    C    G        1      2        2 
   4  chr4_76801811     ZBoe    C    G        0      0        2 
   4  chr4_76801811     ZGre    C    G        0      0        2 
   4  chr4_76801811     ZHar    C    G        0      0        2 
   4  chr4_76801811   Sample    C    G        0      0        2 
   4  chr4_76809690     AAsi    C    A        0      0        2 
   4  chr4_76809690     AKia    C    A        0      0        2 
   4  chr4_76809690     AOna    C    A        0      0        2 
   4  chr4_76809690     ASom    C    A        1      2        2 
   4  chr4_76809690     HCab    C    A        0      0        2 
   4  chr4_76809690     HPrz    C    A        0      0        2 
   4  chr4_76809690     ZBoe    C    A        0      0        2 
   4  chr4_76809690     ZGre    C    A        0      0        2 
   4  chr4_76809690     ZHar    C    A        0      0        2 
   4  chr4_76809690   Sample    C    A        0      0        2 
   4  chr4_76821421     AAsi    G    C        0      0        2 
   4  chr4_76821421     AKia    G    C        0      0        2 
   4  chr4_76821421     AOna    G    C        0      0        2 
   4  chr4_76821421     ASom    G    C        1      2        2 
   4  chr4_76821421     HCab    G    C        0      0        2 
   4  chr4_76821421     HPrz    G    C        0      0        2 
   4  chr4_76821421     ZBoe    G    C        0      0        2 
   4  chr4_76821421     ZGre    G    C        0      0        2 
   4  chr4_76821421     ZHar    G    C        0      0        2 
   4  chr4_76821421   Sample    G    C        0      0        2 
   4  chr4_76832364     AAsi    G    C        0      0        2 
   4  chr4_76832364     AKia    G    C        0      0        2 
   4  chr4_76832364     AOna    G    C      0.5      1        2 
   4  chr4_76832364     ASom    G    C        0      0        2 
   4  chr4_76832364     HCab    G    C        0      0        2 
   4  chr4_76832364     HPrz    G    C        0      0        2 
   4  chr4_76832364     ZBoe    G    C        0      0        2 
   4  chr4_76832364     ZGre    G    C        0      0        2 
   4  chr4_76832364     ZHar    G    C        0      0        2 
   4  chr4_76832364   Sample    G    C        0      0        2 
   4  chr4_76838578     AAsi    T    A      0.5      1        2 
   4  chr4_76838578     AKia    T    A        0      0        2 
   4  chr4_76838578     AOna    T    A        0      0        2 
   4  chr4_76838578     ASom    T    A        0      0        2 
   4  chr4_76838578     HCab    T    A        0      0        2 
   4  chr4_76838578     HPrz    T    A        0      0        2 
   4  chr4_76838578     ZBoe    T    A        0      0        2 
   4  chr4_76838578     ZGre    T    A        0      0        2 
   4  chr4_76838578     ZHar    T    A        0      0        2 
   4  chr4_76838578   Sample    T    A        1      2        2 
   4  chr4_76894243     AAsi    C    A        0      0        2 
   4  chr4_76894243     AKia    C    A      0.5      1        2 
   4  chr4_76894243     AOna    C    A        0      0        2 
   4  chr4_76894243     ASom    C    A        0      0        2 
   4  chr4_76894243     HCab    C    A        0      0        2 
   4  chr4_76894243     HPrz    C    A        0      0        2 
   4  chr4_76894243     ZBoe    C    A        0      0        2 
   4  chr4_76894243     ZGre    C    A        0      0        2 
   4  chr4_76894243     ZHar    C    A        0      0        2 
   4  chr4_76894243   Sample    C    A        0      0        2 
   4  chr4_76918370     AAsi    C    G        0      0        2 
   4  chr4_76918370     AKia    C    G        0      0        2 
   4  chr4_76918370     AOna    C    G      0.5      1        2 
   4  chr4_76918370     ASom    C    G        0      0        2 
   4  chr4_76918370     HCab    C    G        0      0        2 
   4  chr4_76918370     HPrz    C    G        0      0        2 
   4  chr4_76918370     ZBoe    C    G        0      0        2 
   4  chr4_76918370     ZGre    C    G        0      0        2 
   4  chr4_76918370     ZHar    C    G        0      0        2 
   4  chr4_76918370   Sample    C    G        0      0        2 
   4  chr4_76918396     AAsi    C    G        0      0        2 
   4  chr4_76918396     AKia    C    G        0      0        2 
   4  chr4_76918396     AOna    C    G        0      0        2 
   4  chr4_76918396     ASom    C    G        0      0        2 
   4  chr4_76918396     HCab    C    G        1      2        2 
   4  chr4_76918396     HPrz    C    G        1      2        2 
   4  chr4_76918396     ZBoe    C    G        0      0        2 
   4  chr4_76918396     ZGre    C    G        0      0        2 
   4  chr4_76918396     ZHar    C    G        0      0        2 
   4  chr4_76918396   Sample    C    G        0      0        2 
   4  chr4_76925310     AAsi    C    A        0      0        2 
   4  chr4_76925310     AKia    C    A        0      0        2 
   4  chr4_76925310     AOna    C    A        0      0        2 
   4  chr4_76925310     ASom    C    A        0      0        2 
   4  chr4_76925310     HCab    C    A        0      0        2 
   4  chr4_76925310     HPrz    C    A        1      2        2 
   4  chr4_76925310     ZBoe    C    A        0      0        2 
   4  chr4_76925310     ZGre    C    A        0      0        2 
   4  chr4_76925310     ZHar    C    A        0      0        2 
   4  chr4_76925310   Sample    C    A        0      0        2 
   4  chr4_76927579     AAsi    T    G        0      0        2 
   4  chr4_76927579     AKia    T    G        0      0        2 
   4  chr4_76927579     AOna    T    G        0      0        2 
   4  chr4_76927579     ASom    T    G        0      0        2 
   4  chr4_76927579     HCab    T    G        0      0        2 
   4  chr4_76927579     HPrz    T    G        0      0        2 
   4  chr4_76927579     ZBoe    T    G        0      0        2 
   4  chr4_76927579     ZGre    T    G        0      0        2 
   4  chr4_76927579     ZHar    T    G        1      2        2 
   4  chr4_76927579   Sample    T    G        0      0        2 
   4  chr4_76970868     AAsi    T    A        0      0        2 
   4  chr4_76970868     AKia    T    A        0      0        2 
   4  chr4_76970868     AOna    T    A        0      0        2 
   4  chr4_76970868     ASom    T    A        0      0        2 
   4  chr4_76970868     HCab    T    A      0.5      1        2 
   4  chr4_76970868     HPrz    T    A        0      0        2 
   4  chr4_76970868     ZBoe    T    A        0      0        2 
   4  chr4_76970868     ZGre    T    A        0      0        2 
   4  chr4_76970868     ZHar    T    A        0      0        2 
   4  chr4_76970868   Sample    T    A        0      0        2 
   4  chr4_76984183     AAsi    G    T        1      2        2 
   4  chr4_76984183     AKia    G    T        0      0        2 
   4  chr4_76984183     AOna    G    T        0      0        2 
   4  chr4_76984183     ASom    G    T        1      2        2 
   4  chr4_76984183     HCab    G    T        0      0        2 
   4  chr4_76984183     HPrz    G    T        0      0        2 
   4  chr4_76984183     ZBoe    G    T        0      0        2 
   4  chr4_76984183     ZGre    G    T        0      0        2 
   4  chr4_76984183     ZHar    G    T        0      0        2 
   4  chr4_76984183   Sample    G    T        1      2        2 
   4  chr4_76986577     AAsi    G    T        0      0        2 
   4  chr4_76986577     AKia    G    T        0      0        2 
   4  chr4_76986577     AOna    G    T        0      0        2 
   4  chr4_76986577     ASom    G    T        0      0        2 
   4  chr4_76986577     HCab    G    T        1      2        2 
   4  chr4_76986577     HPrz    G    T        1      2        2 
   4  chr4_76986577     ZBoe    G    T        0      0        2 
   4  chr4_76986577     ZGre    G    T        0      0        2 
   4  chr4_76986577     ZHar    G    T        0      0        2 
   4  chr4_76986577   Sample    G    T        0      0        2 
   4  chr4_77003584     AAsi    T    A        0      0        2 
   4  chr4_77003584     AKia    T    A        0      0        2 
   4  chr4_77003584     AOna    T    A        0      0        2 
   4  chr4_77003584     ASom    T    A        0      0        2 
   4  chr4_77003584     HCab    T    A        0      0        2 
   4  chr4_77003584     HPrz    T    A        0      0        2 
   4  chr4_77003584     ZBoe    T    A        0      0        2 
   4  chr4_77003584     ZGre    T    A        1      2        2 
   4  chr4_77003584     ZHar    T    A        0      0        2 
   4  chr4_77003584   Sample    T    A        0      0        2 
   4  chr4_77007455     AAsi    G    T        0      0        2 
   4  chr4_77007455     AKia    G    T        0      0        2 
   4  chr4_77007455     AOna    G    T        0      0        2 
   4  chr4_77007455     ASom    G    T        0      0        2 
   4  chr4_77007455     HCab    G    T        1      2        2 
   4  chr4_77007455     HPrz    G    T        1      2        2 
   4  chr4_77007455     ZBoe    G    T        0      0        2 
   4  chr4_77007455     ZGre    G    T        0      0        2 
   4  chr4_77007455     ZHar    G    T        0      0        2 
   4  chr4_77007455   Sample    G    T        0      0        2 
   4  chr4_77012320     AAsi    G    T        0      0        2 
   4  chr4_77012320     AKia    G    T        0      0        2 
   4  chr4_77012320     AOna    G    T        0      0        2 
   4  chr4_77012320     ASom    G    T        0      0        2 
   4  chr4_77012320     HCab    G    T        1      2        2 
   4  chr4_77012320     HPrz    G    T        0      0        2 
   4  chr4_77012320     ZBoe    G    T        0      0        2 
   4  chr4_77012320     ZGre    G    T        0      0        2 
   4  chr4_77012320     ZHar    G    T        0      0        2 
   4  chr4_77012320   Sample    G    T        0      0        2 
   4  chr4_77023682     AAsi    G    C        0      0        2 
   4  chr4_77023682     AKia    G    C        0      0        2 
   4  chr4_77023682     AOna    G    C        0      0        2 
   4  chr4_77023682     ASom    G    C        1      2        2 
   4  chr4_77023682     HCab    G    C        0      0        2 
   4  chr4_77023682     HPrz    G    C        0      0        2 
   4  chr4_77023682     ZBoe    G    C        0      0        2 
   4  chr4_77023682     ZGre    G    C        0      0        2 
   4  chr4_77023682     ZHar    G    C        0      0        2 
   4  chr4_77023682   Sample    G    C        0      0        2 
   4  chr4_77069831     AAsi    T    G        1      2        2 
   4  chr4_77069831     AKia    T    G        0      0        2 
   4  chr4_77069831     AOna    T    G        0      0        2 
   4  chr4_77069831     ASom    T    G        0      0        2 
   4  chr4_77069831     HCab    T    G        0      0        2 
   4  chr4_77069831     HPrz    T    G        0      0        2 
   4  chr4_77069831     ZBoe    T    G        0      0        2 
   4  chr4_77069831     ZGre    T    G        0      0        2 
   4  chr4_77069831     ZHar    T    G        0      0        2 
   4  chr4_77069831   Sample    T    G        1      2        2 
   4  chr4_77091800     AAsi    G    C        0      0        2 
   4  chr4_77091800     AKia    G    C        0      0        2 
   4  chr4_77091800     AOna    G    C        0      0        2 
   4  chr4_77091800     ASom    G    C        0      0        2 
   4  chr4_77091800     HCab    G    C        1      2        2 
   4  chr4_77091800     HPrz    G    C        1      2        2 
   4  chr4_77091800     ZBoe    G    C        0      0        2 
   4  chr4_77091800     ZGre    G    C        0      0        2 
   4  chr4_77091800     ZHar    G    C        0      0        2 
   4  chr4_77091800   Sample    G    C        0      0        2 
   4  chr4_77092025     AAsi    C    A        0      0        2 
   4  chr4_77092025     AKia    C    A        0      0        2 
   4  chr4_77092025     AOna    C    A        0      0        2 
   4  chr4_77092025     ASom    C    A        0      0        2 
   4  chr4_77092025     HCab    C    A        0      0        2 
   4  chr4_77092025     HPrz    C    A        0      0        2 
   4  chr4_77092025     ZBoe    C    A        0      0        2 
   4  chr4_77092025     ZGre    C    A        0      0        2 
   4  chr4_77092025     ZHar    C    A        1      2        2 
   4  chr4_77092025   Sample    C    A        0      0        2 
   4  chr4_77100192     AAsi    T    A        0      0        2 
   4  chr4_77100192     AKia    T    A        0      0        2 
   4  chr4_77100192     AOna    T    A        0      0        2 
   4  chr4_77100192     ASom    T    A        0      0        2 
   4  chr4_77100192     HCab    T    A      0.5      1        2 
   4  chr4_77100192     HPrz    T    A        0      0        2 
   4  chr4_77100192     ZBoe    T    A        0      0        2 
   4  chr4_77100192     ZGre    T    A        0      0        2 
   4  chr4_77100192     ZHar    T    A        0      0        2 
   4  chr4_77100192   Sample    T    A        0      0        2 
   4  chr4_77127538     AAsi    C    G        0      0        2 
   4  chr4_77127538     AKia    C    G        0      0        2 
   4  chr4_77127538     AOna    C    G        0      0        2 
   4  chr4_77127538     ASom    C    G        0      0        2 
   4  chr4_77127538     HCab    C    G        0      0        2 
   4  chr4_77127538     HPrz    C    G        0      0        2 
   4  chr4_77127538     ZBoe    C    G        0      0        2 
   4  chr4_77127538     ZGre    C    G      0.5      1        2 
   4  chr4_77127538     ZHar    C    G        0      0        2 
   4  chr4_77127538   Sample    C    G        0      0        2 
   4  chr4_77137600     AAsi    C    G        0      0        2 
   4  chr4_77137600     AKia    C    G        0      0        2 
   4  chr4_77137600     AOna    C    G        0      0        2 
   4  chr4_77137600     ASom    C    G        0      0        2 
   4  chr4_77137600     HCab    C    G      0.5      1        2 
   4  chr4_77137600     HPrz    C    G        0      0        2 
   4  chr4_77137600     ZBoe    C    G        0      0        2 
   4  chr4_77137600     ZGre    C    G        0      0        2 
   4  chr4_77137600     ZHar    C    G        0      0        2 
   4  chr4_77137600   Sample    C    G        0      0        2 
   4  chr4_77138462     AAsi    G    C        0      0        2 
   4  chr4_77138462     AKia    G    C        0      0        2 
   4  chr4_77138462     AOna    G    C        0      0        2 
   4  chr4_77138462     ASom    G    C        0      0        2 
   4  chr4_77138462     HCab    G    C        0      0        2 
   4  chr4_77138462     HPrz    G    C        0      0        2 
   4  chr4_77138462     ZBoe    G    C        0      0        2 
   4  chr4_77138462     ZGre    G    C        1      2        2 
   4  chr4_77138462     ZHar    G    C        0      0        2 
   4  chr4_77138462   Sample    G    C        0      0        2 
   4  chr4_77139072     AAsi    A    C        0      0        2 
   4  chr4_77139072     AKia    A    C        0      0        2 
   4  chr4_77139072     AOna    A    C      0.5      1        2 
   4  chr4_77139072     ASom    A    C        0      0        2 
   4  chr4_77139072     HCab    A    C        0      0        2 
   4  chr4_77139072     HPrz    A    C        0      0        2 
   4  chr4_77139072     ZBoe    A    C        0      0        2 
   4  chr4_77139072     ZGre    A    C        0      0        2 
   4  chr4_77139072     ZHar    A    C        0      0        2 
   4  chr4_77139072   Sample    A    C        0      0        2 
   4  chr4_77151319     AAsi    C    A        1      2        2 
   4  chr4_77151319     AKia    C    A        0      0        2 
   4  chr4_77151319     AOna    C    A        0      0        2 
   4  chr4_77151319     ASom    C    A        0      0        2 
   4  chr4_77151319     HCab    C    A        0      0        2 
   4  chr4_77151319     HPrz    C    A        0      0        2 
   4  chr4_77151319     ZBoe    C    A        0      0        2 
   4  chr4_77151319     ZGre    C    A        0      0        2 
   4  chr4_77151319     ZHar    C    A        0      0        2 
   4  chr4_77151319   Sample    C    A        1      2        2 
   4  chr4_77153760     AAsi    T    G        0      0        2 
   4  chr4_77153760     AKia    T    G        1      2        2 
   4  chr4_77153760     AOna    T    G        1      2        2 
   4  chr4_77153760     ASom    T    G        0      0        2 
   4  chr4_77153760     HCab    T    G        0      0        2 
   4  chr4_77153760     HPrz    T    G        0      0        2 
   4  chr4_77153760     ZBoe    T    G        0      0        2 
   4  chr4_77153760     ZGre    T    G        0      0        2 
   4  chr4_77153760     ZHar    T    G        0      0        2 
   4  chr4_77153760   Sample    T    G        0      0        2 
   4  chr4_77198044     AAsi    G    C        0      0        2 
   4  chr4_77198044     AKia    G    C        1      2        2 
   4  chr4_77198044     AOna    G    C        0      0        2 
   4  chr4_77198044     ASom    G    C        0      0        2 
   4  chr4_77198044     HCab    G    C        0      0        2 
   4  chr4_77198044     HPrz    G    C        0      0        2 
   4  chr4_77198044     ZBoe    G    C        0      0        2 
   4  chr4_77198044     ZGre    G    C        0      0        2 
   4  chr4_77198044     ZHar    G    C        0      0        2 
   4  chr4_77198044   Sample    G    C        0      0        2 
   4  chr4_77203880     AAsi    A    C        0      0        2 
   4  chr4_77203880     AKia    A    C        0      0        2 
   4  chr4_77203880     AOna    A    C        0      0        2 
   4  chr4_77203880     ASom    A    C        0      0        2 
   4  chr4_77203880     HCab    A    C        1      2        2 
   4  chr4_77203880     HPrz    A    C        1      2        2 
   4  chr4_77203880     ZBoe    A    C        0      0        2 
   4  chr4_77203880     ZGre    A    C        0      0        2 
   4  chr4_77203880     ZHar    A    C        0      0        2 
   4  chr4_77203880   Sample    A    C        0      0        2 
   4  chr4_77209622     AAsi    C    A      0.5      1        2 
   4  chr4_77209622     AKia    C    A        0      0        2 
   4  chr4_77209622     AOna    C    A        0      0        2 
   4  chr4_77209622     ASom    C    A        0      0        2 
   4  chr4_77209622     HCab    C    A        0      0        2 
   4  chr4_77209622     HPrz    C    A        0      0        2 
   4  chr4_77209622     ZBoe    C    A        0      0        2 
   4  chr4_77209622     ZGre    C    A        0      0        2 
   4  chr4_77209622     ZHar    C    A        0      0        2 
   4  chr4_77209622   Sample    C    A        0      0        2 
   4  chr4_77225883     AAsi    C    A        0      0        2 
   4  chr4_77225883     AKia    C    A        0      0        2 
   4  chr4_77225883     AOna    C    A        0      0        2 
   4  chr4_77225883     ASom    C    A      0.5      1        2 
   4  chr4_77225883     HCab    C    A        0      0        2 
   4  chr4_77225883     HPrz    C    A        0      0        2 
   4  chr4_77225883     ZBoe    C    A        0      0        2 
   4  chr4_77225883     ZGre    C    A        0      0        2 
   4  chr4_77225883     ZHar    C    A        0      0        2 
   4  chr4_77225883   Sample    C    A        0      0        2 
   4  chr4_77227896     AAsi    G    T        0      0        2 
   4  chr4_77227896     AKia    G    T        0      0        2 
   4  chr4_77227896     AOna    G    T        0      0        2 
   4  chr4_77227896     ASom    G    T        0      0        2 
   4  chr4_77227896     HCab    G    T        1      2        2 
   4  chr4_77227896     HPrz    G    T        1      2        2 
   4  chr4_77227896     ZBoe    G    T        0      0        2 
   4  chr4_77227896     ZGre    G    T        0      0        2 
   4  chr4_77227896     ZHar    G    T        0      0        2 
   4  chr4_77227896   Sample    G    T        0      0        2 
   4  chr4_77230515     AAsi    G    C        0      0        2 
   4  chr4_77230515     AKia    G    C        0      0        2 
   4  chr4_77230515     AOna    G    C        0      0        2 
   4  chr4_77230515     ASom    G    C        0      0        2 
   4  chr4_77230515     HCab    G    C        1      2        2 
   4  chr4_77230515     HPrz    G    C        1      2        2 
   4  chr4_77230515     ZBoe    G    C        0      0        2 
   4  chr4_77230515     ZGre    G    C        0      0        2 
   4  chr4_77230515     ZHar    G    C        0      0        2 
   4  chr4_77230515   Sample    G    C        0      0        2 
   4  chr4_77236425     AAsi    T    G        1      2        2 
   4  chr4_77236425     AKia    T    G        0      0        2 
   4  chr4_77236425     AOna    T    G        0      0        2 
   4  chr4_77236425     ASom    T    G        0      0        2 
   4  chr4_77236425     HCab    T    G        0      0        2 
   4  chr4_77236425     HPrz    T    G        0      0        2 
   4  chr4_77236425     ZBoe    T    G        0      0        2 
   4  chr4_77236425     ZGre    T    G        0      0        2 
   4  chr4_77236425     ZHar    T    G        0      0        2 
   4  chr4_77236425   Sample    T    G        1      2        2 
   4  chr4_77272246     AAsi    C    A        0      0        2 
   4  chr4_77272246     AKia    C    A        0      0        2 
   4  chr4_77272246     AOna    C    A      0.5      1        2 
   4  chr4_77272246     ASom    C    A        0      0        2 
   4  chr4_77272246     HCab    C    A        0      0        2 
   4  chr4_77272246     HPrz    C    A        0      0        2 
   4  chr4_77272246     ZBoe    C    A        0      0        2 
   4  chr4_77272246     ZGre    C    A        0      0        2 
   4  chr4_77272246     ZHar    C    A        0      0        2 
   4  chr4_77272246   Sample    C    A        0      0        2 
   4  chr4_77274070     AAsi    A    C        0      0        2 
   4  chr4_77274070     AKia    A    C        1      2        2 
   4  chr4_77274070     AOna    A    C        0      0        2 
   4  chr4_77274070     ASom    A    C        0      0        2 
   4  chr4_77274070     HCab    A    C        0      0        2 
   4  chr4_77274070     HPrz    A    C        0      0        2 
   4  chr4_77274070     ZBoe    A    C        0      0        2 
   4  chr4_77274070     ZGre    A    C        0      0        2 
   4  chr4_77274070     ZHar    A    C        0      0        2 
   4  chr4_77274070   Sample    A    C        0      0        2 
   4  chr4_77281136     AAsi    T    A        0      0        2 
   4  chr4_77281136     AKia    T    A        0      0        2 
   4  chr4_77281136     AOna    T    A        0      0        2 
   4  chr4_77281136     ASom    T    A        0      0        2 
   4  chr4_77281136     HCab    T    A      0.5      1        2 
   4  chr4_77281136     HPrz    T    A        0      0        2 
   4  chr4_77281136     ZBoe    T    A        0      0        2 
   4  chr4_77281136     ZGre    T    A        0      0        2 
   4  chr4_77281136     ZHar    T    A        0      0        2 
   4  chr4_77281136   Sample    T    A        0      0        2 
   4  chr4_77283300     AAsi    T    G        0      0        2 
   4  chr4_77283300     AKia    T    G        0      0        2 
   4  chr4_77283300     AOna    T    G        0      0        2 
   4  chr4_77283300     ASom    T    G        0      0        2 
   4  chr4_77283300     HCab    T    G      0.5      1        2 
   4  chr4_77283300     HPrz    T    G        0      0        2 
   4  chr4_77283300     ZBoe    T    G        0      0        2 
   4  chr4_77283300     ZGre    T    G        0      0        2 
   4  chr4_77283300     ZHar    T    G        0      0        2 
   4  chr4_77283300   Sample    T    G        0      0        2 
   4  chr4_77283988     AAsi    A    C        0      0        2 
   4  chr4_77283988     AKia    A    C        0      0        2 
   4  chr4_77283988     AOna    A    C        0      0        2 
   4  chr4_77283988     ASom    A    C        0      0        2 
   4  chr4_77283988     HCab    A    C        1      2        2 
   4  chr4_77283988     HPrz    A    C        1      2        2 
   4  chr4_77283988     ZBoe    A    C        0      0        2 
   4  chr4_77283988     ZGre    A    C        0      0        2 
   4  chr4_77283988     ZHar    A    C        0      0        2 
   4  chr4_77283988   Sample    A    C        0      0        2 
   4  chr4_77287728     AAsi    C    G        0      0        2 
   4  chr4_77287728     AKia    C    G        0      0        2 
   4  chr4_77287728     AOna    C    G        0      0        2 
   4  chr4_77287728     ASom    C    G        0      0        2 
   4  chr4_77287728     HCab    C    G      0.5      1        2 
   4  chr4_77287728     HPrz    C    G        0      0        2 
   4  chr4_77287728     ZBoe    C    G        0      0        2 
   4  chr4_77287728     ZGre    C    G        0      0        2 
   4  chr4_77287728     ZHar    C    G        0      0        2 
   4  chr4_77287728   Sample    C    G        0      0        2 
   4  chr4_77322206     AAsi    C    A        0      0        2 
   4  chr4_77322206     AKia    C    A        0      0        2 
   4  chr4_77322206     AOna    C    A        0      0        2 
   4  chr4_77322206     ASom    C    A        0      0        2 
   4  chr4_77322206     HCab    C    A        1      2        2 
   4  chr4_77322206     HPrz    C    A        1      2        2 
   4  chr4_77322206     ZBoe    C    A        0      0        2 
   4  chr4_77322206     ZGre    C    A        0      0        2 
   4  chr4_77322206     ZHar    C    A        0      0        2 
   4  chr4_77322206   Sample    C    A        0      0        2 
   4  chr4_77328795     AAsi    G    T        0      0        2 
   4  chr4_77328795     AKia    G    T        1      2        2 
   4  chr4_77328795     AOna    G    T        0      0        2 
   4  chr4_77328795     ASom    G    T        0      0        2 
   4  chr4_77328795     HCab    G    T        0      0        2 
   4  chr4_77328795     HPrz    G    T        0      0        2 
   4  chr4_77328795     ZBoe    G    T        0      0        2 
   4  chr4_77328795     ZGre    G    T        0      0        2 
   4  chr4_77328795     ZHar    G    T        0      0        2 
   4  chr4_77328795   Sample    G    T        0      0        2 
   4  chr4_77350113     AAsi    C    G        0      0        2 
   4  chr4_77350113     AKia    C    G        0      0        2 
   4  chr4_77350113     AOna    C    G        0      0        2 
   4  chr4_77350113     ASom    C    G        0      0        2 
   4  chr4_77350113     HCab    C    G        1      2        2 
   4  chr4_77350113     HPrz    C    G        1      2        2 
   4  chr4_77350113     ZBoe    C    G        0      0        2 
   4  chr4_77350113     ZGre    C    G        0      0        2 
   4  chr4_77350113     ZHar    C    G        0      0        2 
   4  chr4_77350113   Sample    C    G        0      0        2 
   4  chr4_77352796     AAsi    G    T        0      0        2 
   4  chr4_77352796     AKia    G    T        0      0        2 
   4  chr4_77352796     AOna    G    T        0      0        2 
   4  chr4_77352796     ASom    G    T        0      0        2 
   4  chr4_77352796     HCab    G    T        0      0        2 
   4  chr4_77352796     HPrz    G    T        0      0        2 
   4  chr4_77352796     ZBoe    G    T        1      2        2 
   4  chr4_77352796     ZGre    G    T        0      0        2 
   4  chr4_77352796     ZHar    G    T        0      0        2 
   4  chr4_77352796   Sample    G    T        0      0        2 
   4  chr4_77368208     AAsi    C    A        0      0        2 
   4  chr4_77368208     AKia    C    A        0      0        2 
   4  chr4_77368208     AOna    C    A        0      0        2 
   4  chr4_77368208     ASom    C    A        0      0        2 
   4  chr4_77368208     HCab    C    A      0.5      1        2 
   4  chr4_77368208     HPrz    C    A        1      2        2 
   4  chr4_77368208     ZBoe    C    A        0      0        2 
   4  chr4_77368208     ZGre    C    A        0      0        2 
   4  chr4_77368208     ZHar    C    A        0      0        2 
   4  chr4_77368208   Sample    C    A        0      0        2 
   4  chr4_77369543     AAsi    C    G        0      0        2 
   4  chr4_77369543     AKia    C    G        0      0        2 
   4  chr4_77369543     AOna    C    G        0      0        2 
   4  chr4_77369543     ASom    C    G        0      0        2 
   4  chr4_77369543     HCab    C    G        0      0        2 
   4  chr4_77369543     HPrz    C    G        0      0        2 
   4  chr4_77369543     ZBoe    C    G      0.5      1        2 
   4  chr4_77369543     ZGre    C    G        0      0        2 
   4  chr4_77369543     ZHar    C    G        0      0        2 
   4  chr4_77369543   Sample    C    G        0      0        2 
   4  chr4_77372351     AAsi    G    C        0      0        2 
   4  chr4_77372351     AKia    G    C      0.5      1        2 
   4  chr4_77372351     AOna    G    C        0      0        2 
   4  chr4_77372351     ASom    G    C        0      0        2 
   4  chr4_77372351     HCab    G    C        0      0        2 
   4  chr4_77372351     HPrz    G    C        0      0        2 
   4  chr4_77372351     ZBoe    G    C        0      0        2 
   4  chr4_77372351     ZGre    G    C        0      0        2 
   4  chr4_77372351     ZHar    G    C        0      0        2 
   4  chr4_77372351   Sample    G    C        0      0        2 
   4  chr4_77379479     AAsi    G    C        1      2        2 
   4  chr4_77379479     AKia    G    C        0      0        2 
   4  chr4_77379479     AOna    G    C        0      0        2 
   4  chr4_77379479     ASom    G    C        1      2        2 
   4  chr4_77379479     HCab    G    C        0      0        2 
   4  chr4_77379479     HPrz    G    C        0      0        2 
   4  chr4_77379479     ZBoe    G    C        0      0        2 
   4  chr4_77379479     ZGre    G    C        0      0        2 
   4  chr4_77379479     ZHar    G    C        0      0        2 
   4  chr4_77379479   Sample    G    C        1      2        2 
   4  chr4_77382203     AAsi    T    A        0      0        2 
   4  chr4_77382203     AKia    T    A        0      0        2 
   4  chr4_77382203     AOna    T    A        0      0        2 
   4  chr4_77382203     ASom    T    A        0      0        2 
   4  chr4_77382203     HCab    T    A        0      0        2 
   4  chr4_77382203     HPrz    T    A        0      0        2 
   4  chr4_77382203     ZBoe    T    A        0      0        2 
   4  chr4_77382203     ZGre    T    A        0      0        2 
   4  chr4_77382203     ZHar    T    A      0.5      1        2 
   4  chr4_77382203   Sample    T    A        0      0        2 
   4  chr4_77389026     AAsi    C    G        0      0        2 
   4  chr4_77389026     AKia    C    G        0      0        2 
   4  chr4_77389026     AOna    C    G        0      0        2 
   4  chr4_77389026     ASom    C    G        0      0        2 
   4  chr4_77389026     HCab    C    G        0      0        2 
   4  chr4_77389026     HPrz    C    G        0      0        2 
   4  chr4_77389026     ZBoe    C    G        0      0        2 
   4  chr4_77389026     ZGre    C    G        0      0        2 
   4  chr4_77389026     ZHar    C    G      0.5      1        2 
   4  chr4_77389026   Sample    C    G        0      0        2 
   4  chr4_77406738     AAsi    C    A        0      0        2 
   4  chr4_77406738     AKia    C    A        0      0        2 
   4  chr4_77406738     AOna    C    A        0      0        2 
   4  chr4_77406738     ASom    C    A        0      0        2 
   4  chr4_77406738     HCab    C    A        0      0        2 
   4  chr4_77406738     HPrz    C    A        1      2        2 
   4  chr4_77406738     ZBoe    C    A        0      0        2 
   4  chr4_77406738     ZGre    C    A        0      0        2 
   4  chr4_77406738     ZHar    C    A        0      0        2 
   4  chr4_77406738   Sample    C    A        0      0        2 
   4  chr4_77412907     AAsi    C    A        0      0        2 
   4  chr4_77412907     AKia    C    A        0      0        2 
   4  chr4_77412907     AOna    C    A        0      0        2 
   4  chr4_77412907     ASom    C    A        0      0        2 
   4  chr4_77412907     HCab    C    A        1      2        2 
   4  chr4_77412907     HPrz    C    A        1      2        2 
   4  chr4_77412907     ZBoe    C    A        0      0        2 
   4  chr4_77412907     ZGre    C    A        0      0        2 
   4  chr4_77412907     ZHar    C    A        0      0        2 
   4  chr4_77412907   Sample    C    A        0      0        2 
   4  chr4_77424733     AAsi    G    T        0      0        2 
   4  chr4_77424733     AKia    G    T        0      0        2 
   4  chr4_77424733     AOna    G    T        0      0        2 
   4  chr4_77424733     ASom    G    T        0      0        2 
   4  chr4_77424733     HCab    G    T      0.5      1        2 
   4  chr4_77424733     HPrz    G    T        1      2        2 
   4  chr4_77424733     ZBoe    G    T        0      0        2 
   4  chr4_77424733     ZGre    G    T        0      0        2 
   4  chr4_77424733     ZHar    G    T        0      0        2 
   4  chr4_77424733   Sample    G    T        0      0        2 
   4  chr4_77454663     AAsi    T    G        0      0        2 
   4  chr4_77454663     AKia    T    G        0      0        2 
   4  chr4_77454663     AOna    T    G        1      2        2 
   4  chr4_77454663     ASom    T    G        0      0        2 
   4  chr4_77454663     HCab    T    G        0      0        2 
   4  chr4_77454663     HPrz    T    G        0      0        2 
   4  chr4_77454663     ZBoe    T    G        0      0        2 
   4  chr4_77454663     ZGre    T    G        0      0        2 
   4  chr4_77454663     ZHar    T    G        0      0        2 
   4  chr4_77454663   Sample    T    G        0      0        2 
   4  chr4_77458592     AAsi    C    G        0      0        2 
   4  chr4_77458592     AKia    C    G        1      2        2 
   4  chr4_77458592     AOna    C    G        0      0        2 
   4  chr4_77458592     ASom    C    G        0      0        2 
   4  chr4_77458592     HCab    C    G        0      0        2 
   4  chr4_77458592     HPrz    C    G        0      0        2 
   4  chr4_77458592     ZBoe    C    G        0      0        2 
   4  chr4_77458592     ZGre    C    G        0      0        2 
   4  chr4_77458592     ZHar    C    G        0      0        2 
   4  chr4_77458592   Sample    C    G        0      0        2 
   4  chr4_77506413     AAsi    C    A        0      0        2 
   4  chr4_77506413     AKia    C    A        0      0        2 
   4  chr4_77506413     AOna    C    A        0      0        2 
   4  chr4_77506413     ASom    C    A        0      0        2 
   4  chr4_77506413     HCab    C    A        1      2        2 
   4  chr4_77506413     HPrz    C    A        1      2        2 
   4  chr4_77506413     ZBoe    C    A        0      0        2 
   4  chr4_77506413     ZGre    C    A        0      0        2 
   4  chr4_77506413     ZHar    C    A        0      0        2 
   4  chr4_77506413   Sample    C    A        0      0        2 
   4  chr4_77507497     AAsi    T    A        0      0        2 
   4  chr4_77507497     AKia    T    A        0      0        2 
   4  chr4_77507497     AOna    T    A        0      0        2 
   4  chr4_77507497     ASom    T    A        0      0        2 
   4  chr4_77507497     HCab    T    A        1      2        2 
   4  chr4_77507497     HPrz    T    A        1      2        2 
   4  chr4_77507497     ZBoe    T    A        0      0        2 
   4  chr4_77507497     ZGre    T    A        0      0        2 
   4  chr4_77507497     ZHar    T    A        0      0        2 
   4  chr4_77507497   Sample    T    A        0      0        2 
   4  chr4_77510080     AAsi    C    G        0      0        2 
   4  chr4_77510080     AKia    C    G        0      0        2 
   4  chr4_77510080     AOna    C    G        0      0        2 
   4  chr4_77510080     ASom    C    G        0      0        2 
   4  chr4_77510080     HCab    C    G        1      2        2 
   4  chr4_77510080     HPrz    C    G        1      2        2 
   4  chr4_77510080     ZBoe    C    G        0      0        2 
   4  chr4_77510080     ZGre    C    G        0      0        2 
   4  chr4_77510080     ZHar    C    G        0      0        2 
   4  chr4_77510080   Sample    C    G        0      0        2 
   4  chr4_77510603     AAsi    C    A      0.5      1        2 
   4  chr4_77510603     AKia    C    A        0      0        2 
   4  chr4_77510603     AOna    C    A        0      0        2 
   4  chr4_77510603     ASom    C    A        0      0        2 
   4  chr4_77510603     HCab    C    A        0      0        2 
   4  chr4_77510603     HPrz    C    A        0      0        2 
   4  chr4_77510603     ZBoe    C    A        0      0        2 
   4  chr4_77510603     ZGre    C    A        0      0        2 
   4  chr4_77510603     ZHar    C    A        0      0        2 
   4  chr4_77510603   Sample    C    A        0      0        2 
   4  chr4_77511258     AAsi    T    G        0      0        2 
   4  chr4_77511258     AKia    T    G        0      0        2 
   4  chr4_77511258     AOna    T    G      0.5      1        2 
   4  chr4_77511258     ASom    T    G        0      0        2 
   4  chr4_77511258     HCab    T    G        0      0        2 
   4  chr4_77511258     HPrz    T    G        0      0        2 
   4  chr4_77511258     ZBoe    T    G        0      0        2 
   4  chr4_77511258     ZGre    T    G        0      0        2 
   4  chr4_77511258     ZHar    T    G        0      0        2 
   4  chr4_77511258   Sample    T    G        0      0        2 
   4  chr4_77523320     AAsi    C    G        0      0        2 
   4  chr4_77523320     AKia    C    G        0      0        2 
   4  chr4_77523320     AOna    C    G        0      0        2 
   4  chr4_77523320     ASom    C    G        0      0        2 
   4  chr4_77523320     HCab    C    G        1      2        2 
   4  chr4_77523320     HPrz    C    G        1      2        2 
   4  chr4_77523320     ZBoe    C    G        0      0        2 
   4  chr4_77523320     ZGre    C    G        0      0        2 
   4  chr4_77523320     ZHar    C    G        0      0        2 
   4  chr4_77523320   Sample    C    G        0      0        2 
   4  chr4_77540748     AAsi    C    G        0      0        2 
   4  chr4_77540748     AKia    C    G        0      0        2 
   4  chr4_77540748     AOna    C    G        0      0        2 
   4  chr4_77540748     ASom    C    G        0      0        2 
   4  chr4_77540748     HCab    C    G        0      0        2 
   4  chr4_77540748     HPrz    C    G        0      0        2 
   4  chr4_77540748     ZBoe    C    G      0.5      1        2 
   4  chr4_77540748     ZGre    C    G        0      0        2 
   4  chr4_77540748     ZHar    C    G        0      0        2 
   4  chr4_77540748   Sample    C    G        0      0        2 
   4  chr4_77556661     AAsi    C    A        0      0        2 
   4  chr4_77556661     AKia    C    A        0      0        2 
   4  chr4_77556661     AOna    C    A        0      0        2 
   4  chr4_77556661     ASom    C    A        0      0        2 
   4  chr4_77556661     HCab    C    A        0      0        2 
   4  chr4_77556661     HPrz    C    A        0      0        2 
   4  chr4_77556661     ZBoe    C    A      0.5      1        2 
   4  chr4_77556661     ZGre    C    A      0.5      1        2 
   4  chr4_77556661     ZHar    C    A        1      2        2 
   4  chr4_77556661   Sample    C    A        0      0        2 
   4  chr4_77562655     AAsi    G    C        0      0        2 
   4  chr4_77562655     AKia    G    C        0      0        2 
   4  chr4_77562655     AOna    G    C        0      0        2 
   4  chr4_77562655     ASom    G    C        0      0        2 
   4  chr4_77562655     HCab    G    C        0      0        2 
   4  chr4_77562655     HPrz    G    C        0      0        2 
   4  chr4_77562655     ZBoe    G    C      0.5      1        2 
   4  chr4_77562655     ZGre    G    C        0      0        2 
   4  chr4_77562655     ZHar    G    C        0      0        2 
   4  chr4_77562655   Sample    G    C        0      0        2 
   4  chr4_77575080     AAsi    G    C        1      2        2 
   4  chr4_77575080     AKia    G    C        0      0        2 
   4  chr4_77575080     AOna    G    C        0      0        2 
   4  chr4_77575080     ASom    G    C        1      2        2 
   4  chr4_77575080     HCab    G    C        0      0        2 
   4  chr4_77575080     HPrz    G    C        0      0        2 
   4  chr4_77575080     ZBoe    G    C        0      0        2 
   4  chr4_77575080     ZGre    G    C        0      0        2 
   4  chr4_77575080     ZHar    G    C        0      0        2 
   4  chr4_77575080   Sample    G    C        1      2        2 
   4  chr4_77592708     AAsi    A    T        0      0        2 
   4  chr4_77592708     AKia    A    T        0      0        2 
   4  chr4_77592708     AOna    A    T        0      0        2 
   4  chr4_77592708     ASom    A    T        0      0        2 
   4  chr4_77592708     HCab    A    T        0      0        2 
   4  chr4_77592708     HPrz    A    T        1      2        2 
   4  chr4_77592708     ZBoe    A    T        0      0        2 
   4  chr4_77592708     ZGre    A    T        0      0        2 
   4  chr4_77592708     ZHar    A    T        0      0        2 
   4  chr4_77592708   Sample    A    T        0      0        2 
   4  chr4_77625960     AAsi    T    A        0      0        2 
   4  chr4_77625960     AKia    T    A        0      0        2 
   4  chr4_77625960     AOna    T    A      0.5      1        2 
   4  chr4_77625960     ASom    T    A        0      0        2 
   4  chr4_77625960     HCab    T    A        0      0        2 
   4  chr4_77625960     HPrz    T    A        0      0        2 
   4  chr4_77625960     ZBoe    T    A        0      0        2 
   4  chr4_77625960     ZGre    T    A        0      0        2 
   4  chr4_77625960     ZHar    T    A        0      0        2 
   4  chr4_77625960   Sample    T    A        0      0        2 
   4  chr4_77638063     AAsi    G    C        0      0        2 
   4  chr4_77638063     AKia    G    C        0      0        2 
   4  chr4_77638063     AOna    G    C        0      0        2 
   4  chr4_77638063     ASom    G    C        0      0        2 
   4  chr4_77638063     HCab    G    C        0      0        2 
   4  chr4_77638063     HPrz    G    C        0      0        2 
   4  chr4_77638063     ZBoe    G    C        0      0        2 
   4  chr4_77638063     ZGre    G    C        1      2        2 
   4  chr4_77638063     ZHar    G    C        0      0        2 
   4  chr4_77638063   Sample    G    C        0      0        2 
   4  chr4_77643966     AAsi    G    T        0      0        2 
   4  chr4_77643966     AKia    G    T        0      0        2 
   4  chr4_77643966     AOna    G    T        0      0        2 
   4  chr4_77643966     ASom    G    T        0      0        2 
   4  chr4_77643966     HCab    G    T        1      2        2 
   4  chr4_77643966     HPrz    G    T        1      2        2 
   4  chr4_77643966     ZBoe    G    T        0      0        2 
   4  chr4_77643966     ZGre    G    T        0      0        2 
   4  chr4_77643966     ZHar    G    T        0      0        2 
   4  chr4_77643966   Sample    G    T        0      0        2 
   4  chr4_77652790     AAsi    T    G        0      0        2 
   4  chr4_77652790     AKia    T    G        0      0        2 
   4  chr4_77652790     AOna    T    G        0      0        2 
   4  chr4_77652790     ASom    T    G        1      2        2 
   4  chr4_77652790     HCab    T    G        0      0        2 
   4  chr4_77652790     HPrz    T    G        0      0        2 
   4  chr4_77652790     ZBoe    T    G        0      0        2 
   4  chr4_77652790     ZGre    T    G        0      0        2 
   4  chr4_77652790     ZHar    T    G        0      0        2 
   4  chr4_77652790   Sample    T    G        0      0        2 
   4  chr4_77663486     AAsi    T    A        0      0        2 
   4  chr4_77663486     AKia    T    A        0      0        2 
   4  chr4_77663486     AOna    T    A        0      0        2 
   4  chr4_77663486     ASom    T    A        0      0        2 
   4  chr4_77663486     HCab    T    A        1      2        2 
   4  chr4_77663486     HPrz    T    A        1      2        2 
   4  chr4_77663486     ZBoe    T    A        0      0        2 
   4  chr4_77663486     ZGre    T    A        0      0        2 
   4  chr4_77663486     ZHar    T    A        0      0        2 
   4  chr4_77663486   Sample    T    A        0      0        2 
   4  chr4_77668507     AAsi    T    A        0      0        2 
   4  chr4_77668507     AKia    T    A        0      0        2 
   4  chr4_77668507     AOna    T    A        0      0        2 
   4  chr4_77668507     ASom    T    A        0      0        2 
   4  chr4_77668507     HCab    T    A        0      0        2 
   4  chr4_77668507     HPrz    T    A        0      0        2 
   4  chr4_77668507     ZBoe    T    A      0.5      1        2 
   4  chr4_77668507     ZGre    T    A        0      0        2 
   4  chr4_77668507     ZHar    T    A        0      0        2 
   4  chr4_77668507   Sample    T    A        0      0        2 
   4  chr4_77690949     AAsi    T    G        0      0        2 
   4  chr4_77690949     AKia    T    G        0      0        2 
   4  chr4_77690949     AOna    T    G        0      0        2 
   4  chr4_77690949     ASom    T    G        0      0        2 
   4  chr4_77690949     HCab    T    G        0      0        2 
   4  chr4_77690949     HPrz    T    G        0      0        2 
   4  chr4_77690949     ZBoe    T    G        0      0        2 
   4  chr4_77690949     ZGre    T    G        0      0        2 
   4  chr4_77690949     ZHar    T    G      0.5      1        2 
   4  chr4_77690949   Sample    T    G        0      0        2 
   4  chr4_77707870     AAsi    C    A        0      0        2 
   4  chr4_77707870     AKia    C    A        0      0        2 
   4  chr4_77707870     AOna    C    A        0      0        2 
   4  chr4_77707870     ASom    C    A        0      0        2 
   4  chr4_77707870     HCab    C    A        0      0        2 
   4  chr4_77707870     HPrz    C    A        0      0        2 
   4  chr4_77707870     ZBoe    C    A        0      0        2 
   4  chr4_77707870     ZGre    C    A        1      2        2 
   4  chr4_77707870     ZHar    C    A        0      0        2 
   4  chr4_77707870   Sample    C    A        0      0        2 
   4  chr4_77714349     AAsi    C    A        0      0        2 
   4  chr4_77714349     AKia    C    A        0      0        2 
   4  chr4_77714349     AOna    C    A        1      2        2 
   4  chr4_77714349     ASom    C    A        0      0        2 
   4  chr4_77714349     HCab    C    A        0      0        2 
   4  chr4_77714349     HPrz    C    A        0      0        2 
   4  chr4_77714349     ZBoe    C    A        0      0        2 
   4  chr4_77714349     ZGre    C    A        0      0        2 
   4  chr4_77714349     ZHar    C    A        0      0        2 
   4  chr4_77714349   Sample    C    A        0      0        2 
   4  chr4_77731928     AAsi    G    T        0      0        2 
   4  chr4_77731928     AKia    G    T        0      0        2 
   4  chr4_77731928     AOna    G    T        0      0        2 
   4  chr4_77731928     ASom    G    T        0      0        2 
   4  chr4_77731928     HCab    G    T        0      0        2 
   4  chr4_77731928     HPrz    G    T        0      0        2 
   4  chr4_77731928     ZBoe    G    T      0.5      1        2 
   4  chr4_77731928     ZGre    G    T        0      0        2 
   4  chr4_77731928     ZHar    G    T        0      0        2 
   4  chr4_77731928   Sample    G    T        0      0        2 
   4  chr4_77732001     AAsi    G    T        0      0        2 
   4  chr4_77732001     AKia    G    T        1      2        2 
   4  chr4_77732001     AOna    G    T        1      2        2 
   4  chr4_77732001     ASom    G    T        0      0        2 
   4  chr4_77732001     HCab    G    T        0      0        2 
   4  chr4_77732001     HPrz    G    T        0      0        2 
   4  chr4_77732001     ZBoe    G    T        0      0        2 
   4  chr4_77732001     ZGre    G    T        0      0        2 
   4  chr4_77732001     ZHar    G    T        0      0        2 
   4  chr4_77732001   Sample    G    T        0      0        2 
   4  chr4_77747994     AAsi    C    A        0      0        2 
   4  chr4_77747994     AKia    C    A        1      2        2 
   4  chr4_77747994     AOna    C    A        0      0        2 
   4  chr4_77747994     ASom    C    A        0      0        2 
   4  chr4_77747994     HCab    C    A        0      0        2 
   4  chr4_77747994     HPrz    C    A        0      0        2 
   4  chr4_77747994     ZBoe    C    A        0      0        2 
   4  chr4_77747994     ZGre    C    A        0      0        2 
   4  chr4_77747994     ZHar    C    A        0      0        2 
   4  chr4_77747994   Sample    C    A        0      0        2 
   4  chr4_77751878     AAsi    G    T        0      0        2 
   4  chr4_77751878     AKia    G    T        0      0        2 
   4  chr4_77751878     AOna    G    T        0      0        2 
   4  chr4_77751878     ASom    G    T        0      0        2 
   4  chr4_77751878     HCab    G    T      0.5      1        2 
   4  chr4_77751878     HPrz    G    T        1      2        2 
   4  chr4_77751878     ZBoe    G    T        0      0        2 
   4  chr4_77751878     ZGre    G    T        0      0        2 
   4  chr4_77751878     ZHar    G    T        0      0        2 
   4  chr4_77751878   Sample    G    T        0      0        2 
   4  chr4_77755640     AAsi    T    A        0      0        2 
   4  chr4_77755640     AKia    T    A        0      0        2 
   4  chr4_77755640     AOna    T    A        0      0        2 
   4  chr4_77755640     ASom    T    A        0      0        2 
   4  chr4_77755640     HCab    T    A        1      2        2 
   4  chr4_77755640     HPrz    T    A        1      2        2 
   4  chr4_77755640     ZBoe    T    A        0      0        2 
   4  chr4_77755640     ZGre    T    A        0      0        2 
   4  chr4_77755640     ZHar    T    A        0      0        2 
   4  chr4_77755640   Sample    T    A        0      0        2 
   4  chr4_77763138     AAsi    A    T        0      0        2 
   4  chr4_77763138     AKia    A    T        0      0        2 
   4  chr4_77763138     AOna    A    T        0      0        2 
   4  chr4_77763138     ASom    A    T        0      0        2 
   4  chr4_77763138     HCab    A    T      0.5      1        2 
   4  chr4_77763138     HPrz    A    T        1      2        2 
   4  chr4_77763138     ZBoe    A    T        0      0        2 
   4  chr4_77763138     ZGre    A    T        0      0        2 
   4  chr4_77763138     ZHar    A    T        0      0        2 
   4  chr4_77763138   Sample    A    T        0      0        2 
   4  chr4_77793147     AAsi    A    T        0      0        2 
   4  chr4_77793147     AKia    A    T        0      0        2 
   4  chr4_77793147     AOna    A    T        0      0        2 
   4  chr4_77793147     ASom    A    T        0      0        2 
   4  chr4_77793147     HCab    A    T        1      2        2 
   4  chr4_77793147     HPrz    A    T        1      2        2 
   4  chr4_77793147     ZBoe    A    T        0      0        2 
   4  chr4_77793147     ZGre    A    T        0      0        2 
   4  chr4_77793147     ZHar    A    T        0      0        2 
   4  chr4_77793147   Sample    A    T        0      0        2 
   4  chr4_77799599     AAsi    A    C        1      2        2 
   4  chr4_77799599     AKia    A    C        0      0        2 
   4  chr4_77799599     AOna    A    C      0.5      1        2 
   4  chr4_77799599     ASom    A    C        1      2        2 
   4  chr4_77799599     HCab    A    C        0      0        2 
   4  chr4_77799599     HPrz    A    C        0      0        2 
   4  chr4_77799599     ZBoe    A    C        0      0        2 
   4  chr4_77799599     ZGre    A    C        0      0        2 
   4  chr4_77799599     ZHar    A    C        0      0        2 
   4  chr4_77799599   Sample    A    C        1      2        2 
   4  chr4_77800155     AAsi    G    T        0      0        2 
   4  chr4_77800155     AKia    G    T        0      0        2 
   4  chr4_77800155     AOna    G    T        0      0        2 
   4  chr4_77800155     ASom    G    T        0      0        2 
   4  chr4_77800155     HCab    G    T        0      0        2 
   4  chr4_77800155     HPrz    G    T        0      0        2 
   4  chr4_77800155     ZBoe    G    T        0      0        2 
   4  chr4_77800155     ZGre    G    T        1      2        2 
   4  chr4_77800155     ZHar    G    T        0      0        2 
   4  chr4_77800155   Sample    G    T        0      0        2 
   4  chr4_77812744     AAsi    A    C        0      0        2 
   4  chr4_77812744     AKia    A    C        0      0        2 
   4  chr4_77812744     AOna    A    C        0      0        2 
   4  chr4_77812744     ASom    A    C        0      0        2 
   4  chr4_77812744     HCab    A    C        0      0        2 
   4  chr4_77812744     HPrz    A    C        0      0        2 
   4  chr4_77812744     ZBoe    A    C        0      0        2 
   4  chr4_77812744     ZGre    A    C        0      0        2 
   4  chr4_77812744     ZHar    A    C        1      2        2 
   4  chr4_77812744   Sample    A    C        0      0        2 
   4  chr4_77823334     AAsi    C    A        0      0        2 
   4  chr4_77823334     AKia    C    A        1      2        2 
   4  chr4_77823334     AOna    C    A        1      2        2 
   4  chr4_77823334     ASom    C    A        0      0        2 
   4  chr4_77823334     HCab    C    A        0      0        2 
   4  chr4_77823334     HPrz    C    A        0      0        2 
   4  chr4_77823334     ZBoe    C    A        0      0        2 
   4  chr4_77823334     ZGre    C    A        0      0        2 
   4  chr4_77823334     ZHar    C    A        0      0        2 
   4  chr4_77823334   Sample    C    A        0      0        2 
   4  chr4_77834311     AAsi    T    G        0      0        2 
   4  chr4_77834311     AKia    T    G        0      0        2 
   4  chr4_77834311     AOna    T    G        0      0        2 
   4  chr4_77834311     ASom    T    G        0      0        2 
   4  chr4_77834311     HCab    T    G        0      0        2 
   4  chr4_77834311     HPrz    T    G        0      0        2 
   4  chr4_77834311     ZBoe    T    G        0      0        2 
   4  chr4_77834311     ZGre    T    G      0.5      1        2 
   4  chr4_77834311     ZHar    T    G        0      0        2 
   4  chr4_77834311   Sample    T    G        0      0        2 
   4  chr4_77893647     AAsi    G    C        1      2        2 
   4  chr4_77893647     AKia    G    C        1      2        2 
   4  chr4_77893647     AOna    G    C        1      2        2 
   4  chr4_77893647     ASom    G    C        1      2        2 
   4  chr4_77893647     HCab    G    C        0      0        2 
   4  chr4_77893647     HPrz    G    C        0      0        2 
   4  chr4_77893647     ZBoe    G    C        0      0        2 
   4  chr4_77893647     ZGre    G    C        0      0        2 
   4  chr4_77893647     ZHar    G    C        0      0        2 
   4  chr4_77893647   Sample    G    C        1      2        2 
   4  chr4_77906876     AAsi    G    C        0      0        2 
   4  chr4_77906876     AKia    G    C        0      0        2 
   4  chr4_77906876     AOna    G    C        0      0        2 
   4  chr4_77906876     ASom    G    C        0      0        2 
   4  chr4_77906876     HCab    G    C        1      2        2 
   4  chr4_77906876     HPrz    G    C        1      2        2 
   4  chr4_77906876     ZBoe    G    C        0      0        2 
   4  chr4_77906876     ZGre    G    C        0      0        2 
   4  chr4_77906876     ZHar    G    C        0      0        2 
   4  chr4_77906876   Sample    G    C        0      0        2 
   4  chr4_77907585     AAsi    C    G        0      0        2 
   4  chr4_77907585     AKia    C    G        0      0        2 
   4  chr4_77907585     AOna    C    G        0      0        2 
   4  chr4_77907585     ASom    C    G        0      0        2 
   4  chr4_77907585     HCab    C    G        1      2        2 
   4  chr4_77907585     HPrz    C    G        1      2        2 
   4  chr4_77907585     ZBoe    C    G        0      0        2 
   4  chr4_77907585     ZGre    C    G        0      0        2 
   4  chr4_77907585     ZHar    C    G        0      0        2 
   4  chr4_77907585   Sample    C    G        0      0        2 
   4  chr4_77914560     AAsi    C    A        0      0        2 
   4  chr4_77914560     AKia    C    A        0      0        2 
   4  chr4_77914560     AOna    C    A        0      0        2 
   4  chr4_77914560     ASom    C    A        0      0        2 
   4  chr4_77914560     HCab    C    A        0      0        2 
   4  chr4_77914560     HPrz    C    A        0      0        2 
   4  chr4_77914560     ZBoe    C    A        0      0        2 
   4  chr4_77914560     ZGre    C    A        0      0        2 
   4  chr4_77914560     ZHar    C    A        1      2        2 
   4  chr4_77914560   Sample    C    A        0      0        2 
   4  chr4_77955650     AAsi    C    A        0      0        2 
   4  chr4_77955650     AKia    C    A        0      0        2 
   4  chr4_77955650     AOna    C    A        0      0        2 
   4  chr4_77955650     ASom    C    A        0      0        2 
   4  chr4_77955650     HCab    C    A        1      2        2 
   4  chr4_77955650     HPrz    C    A        1      2        2 
   4  chr4_77955650     ZBoe    C    A        0      0        2 
   4  chr4_77955650     ZGre    C    A        0      0        2 
   4  chr4_77955650     ZHar    C    A        0      0        2 
   4  chr4_77955650   Sample    C    A        0      0        2 
   4  chr4_77964687     AAsi    C    G        0      0        2 
   4  chr4_77964687     AKia    C    G        0      0        2 
   4  chr4_77964687     AOna    C    G      0.5      1        2 
   4  chr4_77964687     ASom    C    G        0      0        2 
   4  chr4_77964687     HCab    C    G        0      0        2 
   4  chr4_77964687     HPrz    C    G        0      0        2 
   4  chr4_77964687     ZBoe    C    G        0      0        2 
   4  chr4_77964687     ZGre    C    G        0      0        2 
   4  chr4_77964687     ZHar    C    G        0      0        2 
   4  chr4_77964687   Sample    C    G        0      0        2 
   4  chr4_77969354     AAsi    G    T        0      0        2 
   4  chr4_77969354     AKia    G    T        0      0        2 
   4  chr4_77969354     AOna    G    T        0      0        2 
   4  chr4_77969354     ASom    G    T        0      0        2 
   4  chr4_77969354     HCab    G    T        1      2        2 
   4  chr4_77969354     HPrz    G    T        1      2        2 
   4  chr4_77969354     ZBoe    G    T        0      0        2 
   4  chr4_77969354     ZGre    G    T        0      0        2 
   4  chr4_77969354     ZHar    G    T        0      0        2 
   4  chr4_77969354   Sample    G    T        0      0        2 
   4  chr4_77971836     AAsi    G    T        0      0        2 
   4  chr4_77971836     AKia    G    T        0      0        2 
   4  chr4_77971836     AOna    G    T        0      0        2 
   4  chr4_77971836     ASom    G    T        0      0        2 
   4  chr4_77971836     HCab    G    T        0      0        2 
   4  chr4_77971836     HPrz    G    T        0      0        2 
   4  chr4_77971836     ZBoe    G    T        1      2        2 
   4  chr4_77971836     ZGre    G    T        0      0        2 
   4  chr4_77971836     ZHar    G    T        1      2        2 
   4  chr4_77971836   Sample    G    T        0      0        2 
   4  chr4_77979695     AAsi    C    A        0      0        2 
   4  chr4_77979695     AKia    C    A        0      0        2 
   4  chr4_77979695     AOna    C    A        0      0        2 
   4  chr4_77979695     ASom    C    A        0      0        2 
   4  chr4_77979695     HCab    C    A        0      0        2 
   4  chr4_77979695     HPrz    C    A        0      0        2 
   4  chr4_77979695     ZBoe    C    A        1      2        2 
   4  chr4_77979695     ZGre    C    A        0      0        2 
   4  chr4_77979695     ZHar    C    A        0      0        2 
   4  chr4_77979695   Sample    C    A        0      0        2 
   4  chr4_77981288     AAsi    C    A        0      0        2 
   4  chr4_77981288     AKia    C    A        0      0        2 
   4  chr4_77981288     AOna    C    A        0      0        2 
   4  chr4_77981288     ASom    C    A        0      0        2 
   4  chr4_77981288     HCab    C    A        1      2        2 
   4  chr4_77981288     HPrz    C    A        1      2        2 
   4  chr4_77981288     ZBoe    C    A        0      0        2 
   4  chr4_77981288     ZGre    C    A        0      0        2 
   4  chr4_77981288     ZHar    C    A        0      0        2 
   4  chr4_77981288   Sample    C    A        0      0        2 
   4  chr4_77995050     AAsi    G    C        0      0        2 
   4  chr4_77995050     AKia    G    C        0      0        2 
   4  chr4_77995050     AOna    G    C        0      0        2 
   4  chr4_77995050     ASom    G    C        0      0        2 
   4  chr4_77995050     HCab    G    C      0.5      1        2 
   4  chr4_77995050     HPrz    G    C        0      0        2 
   4  chr4_77995050     ZBoe    G    C        0      0        2 
   4  chr4_77995050     ZGre    G    C        0      0        2 
   4  chr4_77995050     ZHar    G    C        0      0        2 
   4  chr4_77995050   Sample    G    C        0      0        2 
   4  chr4_78028024     AAsi    T    G        0      0        2 
   4  chr4_78028024     AKia    T    G        0      0        2 
   4  chr4_78028024     AOna    T    G        0      0        2 
   4  chr4_78028024     ASom    T    G        0      0        2 
   4  chr4_78028024     HCab    T    G      0.5      1        2 
   4  chr4_78028024     HPrz    T    G        0      0        2 
   4  chr4_78028024     ZBoe    T    G        0      0        2 
   4  chr4_78028024     ZGre    T    G        0      0        2 
   4  chr4_78028024     ZHar    T    G        0      0        2 
   4  chr4_78028024   Sample    T    G        0      0        2 
   4  chr4_78028789     AAsi    C    G        0      0        2 
   4  chr4_78028789     AKia    C    G        0      0        2 
   4  chr4_78028789     AOna    C    G        0      0        2 
   4  chr4_78028789     ASom    C    G        0      0        2 
   4  chr4_78028789     HCab    C    G      0.5      1        2 
   4  chr4_78028789     HPrz    C    G        0      0        2 
   4  chr4_78028789     ZBoe    C    G        0      0        2 
   4  chr4_78028789     ZGre    C    G        0      0        2 
   4  chr4_78028789     ZHar    C    G        0      0        2 
   4  chr4_78028789   Sample    C    G        0      0        2 
   4  chr4_78103680     AAsi    G    C        0      0        2 
   4  chr4_78103680     AKia    G    C        0      0        2 
   4  chr4_78103680     AOna    G    C        0      0        2 
   4  chr4_78103680     ASom    G    C        0      0        2 
   4  chr4_78103680     HCab    G    C        0      0        2 
   4  chr4_78103680     HPrz    G    C        0      0        2 
   4  chr4_78103680     ZBoe    G    C        0      0        2 
   4  chr4_78103680     ZGre    G    C        0      0        2 
   4  chr4_78103680     ZHar    G    C        1      2        2 
   4  chr4_78103680   Sample    G    C        0      0        2 
   4  chr4_78137333     AAsi    C    A        0      0        2 
   4  chr4_78137333     AKia    C    A        0      0        2 
   4  chr4_78137333     AOna    C    A        0      0        2 
   4  chr4_78137333     ASom    C    A        0      0        2 
   4  chr4_78137333     HCab    C    A        0      0        2 
   4  chr4_78137333     HPrz    C    A        0      0        2 
   4  chr4_78137333     ZBoe    C    A        1      2        2 
   4  chr4_78137333     ZGre    C    A        0      0        2 
   4  chr4_78137333     ZHar    C    A        0      0        2 
   4  chr4_78137333   Sample    C    A        0      0        2 
   4  chr4_78139274     AAsi    C    A        0      0        2 
   4  chr4_78139274     AKia    C    A        0      0        2 
   4  chr4_78139274     AOna    C    A      0.5      1        2 
   4  chr4_78139274     ASom    C    A        0      0        2 
   4  chr4_78139274     HCab    C    A        0      0        2 
   4  chr4_78139274     HPrz    C    A        0      0        2 
   4  chr4_78139274     ZBoe    C    A        0      0        2 
   4  chr4_78139274     ZGre    C    A        0      0        2 
   4  chr4_78139274     ZHar    C    A        0      0        2 
   4  chr4_78139274   Sample    C    A        0      0        2 
   4  chr4_78152052     AAsi    C    A        0      0        2 
   4  chr4_78152052     AKia    C    A        0      0        2 
   4  chr4_78152052     AOna    C    A        0      0        2 
   4  chr4_78152052     ASom    C    A        0      0        2 
   4  chr4_78152052     HCab    C    A        1      2        2 
   4  chr4_78152052     HPrz    C    A        1      2        2 
   4  chr4_78152052     ZBoe    C    A        0      0        2 
   4  chr4_78152052     ZGre    C    A        0      0        2 
   4  chr4_78152052     ZHar    C    A        0      0        2 
   4  chr4_78152052   Sample    C    A        0      0        2 
   4  chr4_78152924     AAsi    A    C        0      0        2 
   4  chr4_78152924     AKia    A    C        0      0        2 
   4  chr4_78152924     AOna    A    C        0      0        2 
   4  chr4_78152924     ASom    A    C        0      0        2 
   4  chr4_78152924     HCab    A    C        1      2        2 
   4  chr4_78152924     HPrz    A    C        1      2        2 
   4  chr4_78152924     ZBoe    A    C        0      0        2 
   4  chr4_78152924     ZGre    A    C        0      0        2 
   4  chr4_78152924     ZHar    A    C        0      0        2 
   4  chr4_78152924   Sample    A    C        0      0        2 
   4  chr4_78163218     AAsi    G    T        0      0        2 
   4  chr4_78163218     AKia    G    T        0      0        2 
   4  chr4_78163218     AOna    G    T        0      0        2 
   4  chr4_78163218     ASom    G    T        0      0        2 
   4  chr4_78163218     HCab    G    T        1      2        2 
   4  chr4_78163218     HPrz    G    T        1      2        2 
   4  chr4_78163218     ZBoe    G    T        0      0        2 
   4  chr4_78163218     ZGre    G    T        0      0        2 
   4  chr4_78163218     ZHar    G    T        0      0        2 
   4  chr4_78163218   Sample    G    T        0      0        2 
   4  chr4_78169640     AAsi    A    C        0      0        2 
   4  chr4_78169640     AKia    A    C        0      0        2 
   4  chr4_78169640     AOna    A    C        0      0        2 
   4  chr4_78169640     ASom    A    C        0      0        2 
   4  chr4_78169640     HCab    A    C        1      2        2 
   4  chr4_78169640     HPrz    A    C        1      2        2 
   4  chr4_78169640     ZBoe    A    C        0      0        2 
   4  chr4_78169640     ZGre    A    C        0      0        2 
   4  chr4_78169640     ZHar    A    C        0      0        2 
   4  chr4_78169640   Sample    A    C        0      0        2 
   4  chr4_78228557     AAsi    G    C        0      0        2 
   4  chr4_78228557     AKia    G    C        0      0        2 
   4  chr4_78228557     AOna    G    C        0      0        2 
   4  chr4_78228557     ASom    G    C        0      0        2 
   4  chr4_78228557     HCab    G    C        0      0        2 
   4  chr4_78228557     HPrz    G    C        0      0        2 
   4  chr4_78228557     ZBoe    G    C        0      0        2 
   4  chr4_78228557     ZGre    G    C        1      2        2 
   4  chr4_78228557     ZHar    G    C        0      0        2 
   4  chr4_78228557   Sample    G    C        0      0        2 
   4  chr4_78250433     AAsi    A    T        0      0        2 
   4  chr4_78250433     AKia    A    T        1      2        2 
   4  chr4_78250433     AOna    A    T        0      0        2 
   4  chr4_78250433     ASom    A    T        0      0        2 
   4  chr4_78250433     HCab    A    T        0      0        2 
   4  chr4_78250433     HPrz    A    T        0      0        2 
   4  chr4_78250433     ZBoe    A    T        0      0        2 
   4  chr4_78250433     ZGre    A    T        0      0        2 
   4  chr4_78250433     ZHar    A    T        0      0        2 
   4  chr4_78250433   Sample    A    T        0      0        2 
   4  chr4_78278789     AAsi    C    A        0      0        2 
   4  chr4_78278789     AKia    C    A        0      0        2 
   4  chr4_78278789     AOna    C    A        0      0        2 
   4  chr4_78278789     ASom    C    A        0      0        2 
   4  chr4_78278789     HCab    C    A        0      0        2 
   4  chr4_78278789     HPrz    C    A        0      0        2 
   4  chr4_78278789     ZBoe    C    A        0      0        2 
   4  chr4_78278789     ZGre    C    A      0.5      1        2 
   4  chr4_78278789     ZHar    C    A        0      0        2 
   4  chr4_78278789   Sample    C    A        0      0        2 
   4  chr4_78304705     AAsi    G    T        0      0        2 
   4  chr4_78304705     AKia    G    T        0      0        2 
   4  chr4_78304705     AOna    G    T        0      0        2 
   4  chr4_78304705     ASom    G    T        0      0        2 
   4  chr4_78304705     HCab    G    T        1      2        2 
   4  chr4_78304705     HPrz    G    T        1      2        2 
   4  chr4_78304705     ZBoe    G    T        0      0        2 
   4  chr4_78304705     ZGre    G    T        0      0        2 
   4  chr4_78304705     ZHar    G    T        0      0        2 
   4  chr4_78304705   Sample    G    T        0      0        2 
   4  chr4_78310516     AAsi    C    A        0      0        2 
   4  chr4_78310516     AKia    C    A        0      0        2 
   4  chr4_78310516     AOna    C    A        0      0        2 
   4  chr4_78310516     ASom    C    A        0      0        2 
   4  chr4_78310516     HCab    C    A        0      0        2 
   4  chr4_78310516     HPrz    C    A        0      0        2 
   4  chr4_78310516     ZBoe    C    A        0      0        2 
   4  chr4_78310516     ZGre    C    A        0      0        2 
   4  chr4_78310516     ZHar    C    A      0.5      1        2 
   4  chr4_78310516   Sample    C    A        0      0        2 
   4  chr4_78335337     AAsi    T    A        0      0        2 
   4  chr4_78335337     AKia    T    A        0      0        2 
   4  chr4_78335337     AOna    T    A      0.5      1        2 
   4  chr4_78335337     ASom    T    A        0      0        2 
   4  chr4_78335337     HCab    T    A        0      0        2 
   4  chr4_78335337     HPrz    T    A        0      0        2 
   4  chr4_78335337     ZBoe    T    A        0      0        2 
   4  chr4_78335337     ZGre    T    A        0      0        2 
   4  chr4_78335337     ZHar    T    A        0      0        2 
   4  chr4_78335337   Sample    T    A        0      0        2 
   4  chr4_78340213     AAsi    T    G        0      0        2 
   4  chr4_78340213     AKia    T    G        0      0        2 
   4  chr4_78340213     AOna    T    G        0      0        2 
   4  chr4_78340213     ASom    T    G        0      0        2 
   4  chr4_78340213     HCab    T    G        0      0        2 
   4  chr4_78340213     HPrz    T    G      0.5      1        2 
   4  chr4_78340213     ZBoe    T    G        0      0        2 
   4  chr4_78340213     ZGre    T    G        0      0        2 
   4  chr4_78340213     ZHar    T    G        0      0        2 
   4  chr4_78340213   Sample    T    G        0      0        2 
   4  chr4_78358934     AAsi    C    G        0      0        2 
   4  chr4_78358934     AKia    C    G        0      0        2 
   4  chr4_78358934     AOna    C    G        0      0        2 
   4  chr4_78358934     ASom    C    G        0      0        2 
   4  chr4_78358934     HCab    C    G        0      0        2 
   4  chr4_78358934     HPrz    C    G        0      0        2 
   4  chr4_78358934     ZBoe    C    G        0      0        2 
   4  chr4_78358934     ZGre    C    G        0      0        2 
   4  chr4_78358934     ZHar    C    G        1      2        2 
   4  chr4_78358934   Sample    C    G        0      0        2 
   4  chr4_78363404     AAsi    C    A        0      0        2 
   4  chr4_78363404     AKia    C    A        0      0        2 
   4  chr4_78363404     AOna    C    A      0.5      1        2 
   4  chr4_78363404     ASom    C    A        0      0        2 
   4  chr4_78363404     HCab    C    A        0      0        2 
   4  chr4_78363404     HPrz    C    A        0      0        2 
   4  chr4_78363404     ZBoe    C    A        0      0        2 
   4  chr4_78363404     ZGre    C    A        0      0        2 
   4  chr4_78363404     ZHar    C    A        0      0        2 
   4  chr4_78363404   Sample    C    A        0      0        2 
   4  chr4_78387549     AAsi    G    C        0      0        2 
   4  chr4_78387549     AKia    G    C        0      0        2 
   4  chr4_78387549     AOna    G    C        0      0        2 
   4  chr4_78387549     ASom    G    C        0      0        2 
   4  chr4_78387549     HCab    G    C        0      0        2 
   4  chr4_78387549     HPrz    G    C        0      0        2 
   4  chr4_78387549     ZBoe    G    C        0      0        2 
   4  chr4_78387549     ZGre    G    C        0      0        2 
   4  chr4_78387549     ZHar    G    C      0.5      1        2 
   4  chr4_78387549   Sample    G    C        0      0        2 
   4  chr4_78431070     AAsi    A    T        0      0        2 
   4  chr4_78431070     AKia    A    T        0      0        2 
   4  chr4_78431070     AOna    A    T      0.5      1        2 
   4  chr4_78431070     ASom    A    T        0      0        2 
   4  chr4_78431070     HCab    A    T        0      0        2 
   4  chr4_78431070     HPrz    A    T        0      0        2 
   4  chr4_78431070     ZBoe    A    T        0      0        2 
   4  chr4_78431070     ZGre    A    T        0      0        2 
   4  chr4_78431070     ZHar    A    T        0      0        2 
   4  chr4_78431070   Sample    A    T        0      0        2 
   4  chr4_78438257     AAsi    A    T        0      0        2 
   4  chr4_78438257     AKia    A    T        0      0        2 
   4  chr4_78438257     AOna    A    T        0      0        2 
   4  chr4_78438257     ASom    A    T        0      0        2 
   4  chr4_78438257     HCab    A    T      0.5      1        2 
   4  chr4_78438257     HPrz    A    T        0      0        2 
   4  chr4_78438257     ZBoe    A    T        0      0        2 
   4  chr4_78438257     ZGre    A    T        0      0        2 
   4  chr4_78438257     ZHar    A    T        0      0        2 
   4  chr4_78438257   Sample    A    T        0      0        2 
   4  chr4_78439718     AAsi    C    A        0      0        2 
   4  chr4_78439718     AKia    C    A        0      0        2 
   4  chr4_78439718     AOna    C    A        0      0        2 
   4  chr4_78439718     ASom    C    A        0      0        2 
   4  chr4_78439718     HCab    C    A        0      0        2 
   4  chr4_78439718     HPrz    C    A        0      0        2 
   4  chr4_78439718     ZBoe    C    A        0      0        2 
   4  chr4_78439718     ZGre    C    A        1      2        2 
   4  chr4_78439718     ZHar    C    A        0      0        2 
   4  chr4_78439718   Sample    C    A        0      0        2 
   4  chr4_78440855     AAsi    C    A      0.5      1        2 
   4  chr4_78440855     AKia    C    A        0      0        2 
   4  chr4_78440855     AOna    C    A        0      0        2 
   4  chr4_78440855     ASom    C    A        1      2        2 
   4  chr4_78440855     HCab    C    A        0      0        2 
   4  chr4_78440855     HPrz    C    A        0      0        2 
   4  chr4_78440855     ZBoe    C    A        0      0        2 
   4  chr4_78440855     ZGre    C    A        0      0        2 
   4  chr4_78440855     ZHar    C    A        0      0        2 
   4  chr4_78440855   Sample    C    A        1      2        2 
   4  chr4_78508305     AAsi    T    A        0      0        2 
   4  chr4_78508305     AKia    T    A        0      0        2 
   4  chr4_78508305     AOna    T    A        0      0        2 
   4  chr4_78508305     ASom    T    A      0.5      1        2 
   4  chr4_78508305     HCab    T    A        0      0        2 
   4  chr4_78508305     HPrz    T    A        0      0        2 
   4  chr4_78508305     ZBoe    T    A        0      0        2 
   4  chr4_78508305     ZGre    T    A        0      0        2 
   4  chr4_78508305     ZHar    T    A        0      0        2 
   4  chr4_78508305   Sample    T    A        0      0        2 
   4  chr4_78516184     AAsi    T    A        0      0        2 
   4  chr4_78516184     AKia    T    A        0      0        2 
   4  chr4_78516184     AOna    T    A        0      0        2 
   4  chr4_78516184     ASom    T    A        0      0        2 
   4  chr4_78516184     HCab    T    A        1      2        2 
   4  chr4_78516184     HPrz    T    A        0      0        2 
   4  chr4_78516184     ZBoe    T    A        0      0        2 
   4  chr4_78516184     ZGre    T    A        0      0        2 
   4  chr4_78516184     ZHar    T    A        0      0        2 
   4  chr4_78516184   Sample    T    A        0      0        2 
   4  chr4_78545068     AAsi    G    T        0      0        2 
   4  chr4_78545068     AKia    G    T        0      0        2 
   4  chr4_78545068     AOna    G    T        0      0        2 
   4  chr4_78545068     ASom    G    T        0      0        2 
   4  chr4_78545068     HCab    G    T        1      2        2 
   4  chr4_78545068     HPrz    G    T        1      2        2 
   4  chr4_78545068     ZBoe    G    T        0      0        2 
   4  chr4_78545068     ZGre    G    T        0      0        2 
   4  chr4_78545068     ZHar    G    T        0      0        2 
   4  chr4_78545068   Sample    G    T        0      0        2 
   4  chr4_78575937     AAsi    A    T        0      0        2 
   4  chr4_78575937     AKia    A    T      0.5      1        2 
   4  chr4_78575937     AOna    A    T        0      0        2 
   4  chr4_78575937     ASom    A    T        0      0        2 
   4  chr4_78575937     HCab    A    T        0      0        2 
   4  chr4_78575937     HPrz    A    T        0      0        2 
   4  chr4_78575937     ZBoe    A    T        0      0        2 
   4  chr4_78575937     ZGre    A    T        0      0        2 
   4  chr4_78575937     ZHar    A    T        0      0        2 
   4  chr4_78575937   Sample    A    T        0      0        2 
   4  chr4_78594891     AAsi    A    T        1      2        2 
   4  chr4_78594891     AKia    A    T        0      0        2 
   4  chr4_78594891     AOna    A    T        0      0        2 
   4  chr4_78594891     ASom    A    T        1      2        2 
   4  chr4_78594891     HCab    A    T        0      0        2 
   4  chr4_78594891     HPrz    A    T        0      0        2 
   4  chr4_78594891     ZBoe    A    T        0      0        2 
   4  chr4_78594891     ZGre    A    T        0      0        2 
   4  chr4_78594891     ZHar    A    T        0      0        2 
   4  chr4_78594891   Sample    A    T        1      2        2 
   4  chr4_78599842     AAsi    A    T        0      0        2 
   4  chr4_78599842     AKia    A    T        0      0        2 
   4  chr4_78599842     AOna    A    T      0.5      1        2 
   4  chr4_78599842     ASom    A    T        0      0        2 
   4  chr4_78599842     HCab    A    T        0      0        2 
   4  chr4_78599842     HPrz    A    T        0      0        2 
   4  chr4_78599842     ZBoe    A    T        0      0        2 
   4  chr4_78599842     ZGre    A    T        0      0        2 
   4  chr4_78599842     ZHar    A    T        0      0        2 
   4  chr4_78599842   Sample    A    T        0      0        2 
   4  chr4_78602951     AAsi    T    G        0      0        2 
   4  chr4_78602951     AKia    T    G      0.5      1        2 
   4  chr4_78602951     AOna    T    G      0.5      1        2 
   4  chr4_78602951     ASom    T    G        0      0        2 
   4  chr4_78602951     HCab    T    G        0      0        2 
   4  chr4_78602951     HPrz    T    G        0      0        2 
   4  chr4_78602951     ZBoe    T    G        0      0        2 
   4  chr4_78602951     ZGre    T    G        0      0        2 
   4  chr4_78602951     ZHar    T    G        0      0        2 
   4  chr4_78602951   Sample    T    G        0      0        2 
   4  chr4_78624813     AAsi    T    A        0      0        2 
   4  chr4_78624813     AKia    T    A        0      0        2 
   4  chr4_78624813     AOna    T    A        0      0        2 
   4  chr4_78624813     ASom    T    A        0      0        2 
   4  chr4_78624813     HCab    T    A        0      0        2 
   4  chr4_78624813     HPrz    T    A      0.5      1        2 
   4  chr4_78624813     ZBoe    T    A        0      0        2 
   4  chr4_78624813     ZGre    T    A        0      0        2 
   4  chr4_78624813     ZHar    T    A        0      0        2 
   4  chr4_78624813   Sample    T    A        0      0        2 
   4  chr4_78644823     AAsi    A    C        0      0        2 
   4  chr4_78644823     AKia    A    C        0      0        2 
   4  chr4_78644823     AOna    A    C        0      0        2 
   4  chr4_78644823     ASom    A    C        0      0        2 
   4  chr4_78644823     HCab    A    C        0      0        2 
   4  chr4_78644823     HPrz    A    C        0      0        2 
   4  chr4_78644823     ZBoe    A    C        0      0        2 
   4  chr4_78644823     ZGre    A    C        0      0        2 
   4  chr4_78644823     ZHar    A    C      0.5      1        2 
   4  chr4_78644823   Sample    A    C        0      0        2 
   4  chr4_78665372     AAsi    G    T      0.5      1        2 
   4  chr4_78665372     AKia    G    T        0      0        2 
   4  chr4_78665372     AOna    G    T        0      0        2 
   4  chr4_78665372     ASom    G    T        0      0        2 
   4  chr4_78665372     HCab    G    T        0      0        2 
   4  chr4_78665372     HPrz    G    T        0      0        2 
   4  chr4_78665372     ZBoe    G    T        0      0        2 
   4  chr4_78665372     ZGre    G    T        0      0        2 
   4  chr4_78665372     ZHar    G    T        0      0        2 
   4  chr4_78665372   Sample    G    T        0      0        2 
   4  chr4_78684396     AAsi    C    G        0      0        2 
   4  chr4_78684396     AKia    C    G        0      0        2 
   4  chr4_78684396     AOna    C    G        0      0        2 
   4  chr4_78684396     ASom    C    G        0      0        2 
   4  chr4_78684396     HCab    C    G      0.5      1        2 
   4  chr4_78684396     HPrz    C    G        1      2        2 
   4  chr4_78684396     ZBoe    C    G        0      0        2 
   4  chr4_78684396     ZGre    C    G        0      0        2 
   4  chr4_78684396     ZHar    C    G        0      0        2 
   4  chr4_78684396   Sample    C    G        0      0        2 
   4  chr4_78685571     AAsi    C    G        0      0        2 
   4  chr4_78685571     AKia    C    G        0      0        2 
   4  chr4_78685571     AOna    C    G        0      0        2 
   4  chr4_78685571     ASom    C    G        0      0        2 
   4  chr4_78685571     HCab    C    G      0.5      1        2 
   4  chr4_78685571     HPrz    C    G        0      0        2 
   4  chr4_78685571     ZBoe    C    G        0      0        2 
   4  chr4_78685571     ZGre    C    G        0      0        2 
   4  chr4_78685571     ZHar    C    G        0      0        2 
   4  chr4_78685571   Sample    C    G        0      0        2 
   4  chr4_78693285     AAsi    C    A        0      0        2 
   4  chr4_78693285     AKia    C    A        0      0        2 
   4  chr4_78693285     AOna    C    A      0.5      1        2 
   4  chr4_78693285     ASom    C    A        0      0        2 
   4  chr4_78693285     HCab    C    A        0      0        2 
   4  chr4_78693285     HPrz    C    A        0      0        2 
   4  chr4_78693285     ZBoe    C    A        0      0        2 
   4  chr4_78693285     ZGre    C    A        0      0        2 
   4  chr4_78693285     ZHar    C    A        0      0        2 
   4  chr4_78693285   Sample    C    A        0      0        2 
   4  chr4_78693836     AAsi    T    A        0      0        2 
   4  chr4_78693836     AKia    T    A        0      0        2 
   4  chr4_78693836     AOna    T    A        0      0        2 
   4  chr4_78693836     ASom    T    A        0      0        2 
   4  chr4_78693836     HCab    T    A      0.5      1        2 
   4  chr4_78693836     HPrz    T    A      0.5      1        2 
   4  chr4_78693836     ZBoe    T    A        0      0        2 
   4  chr4_78693836     ZGre    T    A        0      0        2 
   4  chr4_78693836     ZHar    T    A        0      0        2 
   4  chr4_78693836   Sample    T    A        0      0        2 
   4  chr4_78704545     AAsi    C    G        0      0        2 
   4  chr4_78704545     AKia    C    G        0      0        2 
   4  chr4_78704545     AOna    C    G        0      0        2 
   4  chr4_78704545     ASom    C    G        0      0        2 
   4  chr4_78704545     HCab    C    G        0      0        2 
   4  chr4_78704545     HPrz    C    G        0      0        2 
   4  chr4_78704545     ZBoe    C    G      0.5      1        2 
   4  chr4_78704545     ZGre    C    G        0      0        2 
   4  chr4_78704545     ZHar    C    G        0      0        2 
   4  chr4_78704545   Sample    C    G        0      0        2 
   4  chr4_78709475     AAsi    G    T        0      0        2 
   4  chr4_78709475     AKia    G    T        0      0        2 
   4  chr4_78709475     AOna    G    T      0.5      1        2 
   4  chr4_78709475     ASom    G    T        0      0        2 
   4  chr4_78709475     HCab    G    T        0      0        2 
   4  chr4_78709475     HPrz    G    T        0      0        2 
   4  chr4_78709475     ZBoe    G    T        0      0        2 
   4  chr4_78709475     ZGre    G    T        0      0        2 
   4  chr4_78709475     ZHar    G    T        0      0        2 
   4  chr4_78709475   Sample    G    T        0      0        2 
   4  chr4_78710888     AAsi    T    A        0      0        2 
   4  chr4_78710888     AKia    T    A        0      0        2 
   4  chr4_78710888     AOna    T    A        0      0        2 
   4  chr4_78710888     ASom    T    A        0      0        2 
   4  chr4_78710888     HCab    T    A        0      0        2 
   4  chr4_78710888     HPrz    T    A        0      0        2 
   4  chr4_78710888     ZBoe    T    A      0.5      1        2 
   4  chr4_78710888     ZGre    T    A        0      0        2 
   4  chr4_78710888     ZHar    T    A        0      0        2 
   4  chr4_78710888   Sample    T    A        0      0        2 
   4  chr4_78711727     AAsi    G    C        0      0        2 
   4  chr4_78711727     AKia    G    C        0      0        2 
   4  chr4_78711727     AOna    G    C        0      0        2 
   4  chr4_78711727     ASom    G    C        0      0        2 
   4  chr4_78711727     HCab    G    C        1      2        2 
   4  chr4_78711727     HPrz    G    C        1      2        2 
   4  chr4_78711727     ZBoe    G    C        0      0        2 
   4  chr4_78711727     ZGre    G    C        0      0        2 
   4  chr4_78711727     ZHar    G    C        0      0        2 
   4  chr4_78711727   Sample    G    C        0      0        2 
   4  chr4_78719676     AAsi    T    G        0      0        2 
   4  chr4_78719676     AKia    T    G        0      0        2 
   4  chr4_78719676     AOna    T    G        0      0        2 
   4  chr4_78719676     ASom    T    G        0      0        2 
   4  chr4_78719676     HCab    T    G        0      0        2 
   4  chr4_78719676     HPrz    T    G        0      0        2 
   4  chr4_78719676     ZBoe    T    G        1      2        2 
   4  chr4_78719676     ZGre    T    G        1      2        2 
   4  chr4_78719676     ZHar    T    G        1      2        2 
   4  chr4_78719676   Sample    T    G        0      0        2 
   4  chr4_78727860     AAsi    G    C        0      0        2 
   4  chr4_78727860     AKia    G    C        0      0        2 
   4  chr4_78727860     AOna    G    C        0      0        2 
   4  chr4_78727860     ASom    G    C        0      0        2 
   4  chr4_78727860     HCab    G    C        1      2        2 
   4  chr4_78727860     HPrz    G    C        1      2        2 
   4  chr4_78727860     ZBoe    G    C        0      0        2 
   4  chr4_78727860     ZGre    G    C        0      0        2 
   4  chr4_78727860     ZHar    G    C        0      0        2 
   4  chr4_78727860   Sample    G    C        0      0        2 
   4  chr4_78731665     AAsi    A    C        0      0        2 
   4  chr4_78731665     AKia    A    C        0      0        2 
   4  chr4_78731665     AOna    A    C        0      0        2 
   4  chr4_78731665     ASom    A    C        0      0        2 
   4  chr4_78731665     HCab    A    C        1      2        2 
   4  chr4_78731665     HPrz    A    C        1      2        2 
   4  chr4_78731665     ZBoe    A    C        0      0        2 
   4  chr4_78731665     ZGre    A    C        0      0        2 
   4  chr4_78731665     ZHar    A    C        0      0        2 
   4  chr4_78731665   Sample    A    C        0      0        2 
   4  chr4_78740677     AAsi    A    T      0.5      1        2 
   4  chr4_78740677     AKia    A    T        0      0        2 
   4  chr4_78740677     AOna    A    T        0      0        2 
   4  chr4_78740677     ASom    A    T        0      0        2 
   4  chr4_78740677     HCab    A    T        0      0        2 
   4  chr4_78740677     HPrz    A    T        0      0        2 
   4  chr4_78740677     ZBoe    A    T        0      0        2 
   4  chr4_78740677     ZGre    A    T        0      0        2 
   4  chr4_78740677     ZHar    A    T        0      0        2 
   4  chr4_78740677   Sample    A    T        0      0        2 
   4  chr4_78747606     AAsi    T    G        0      0        2 
   4  chr4_78747606     AKia    T    G        1      2        2 
   4  chr4_78747606     AOna    T    G        0      0        2 
   4  chr4_78747606     ASom    T    G        0      0        2 
   4  chr4_78747606     HCab    T    G        0      0        2 
   4  chr4_78747606     HPrz    T    G        0      0        2 
   4  chr4_78747606     ZBoe    T    G        0      0        2 
   4  chr4_78747606     ZGre    T    G        0      0        2 
   4  chr4_78747606     ZHar    T    G        0      0        2 
   4  chr4_78747606   Sample    T    G        0      0        2 
   4  chr4_78767690     AAsi    G    T        0      0        2 
   4  chr4_78767690     AKia    G    T        0      0        2 
   4  chr4_78767690     AOna    G    T        0      0        2 
   4  chr4_78767690     ASom    G    T        0      0        2 
   4  chr4_78767690     HCab    G    T        1      2        2 
   4  chr4_78767690     HPrz    G    T        1      2        2 
   4  chr4_78767690     ZBoe    G    T        0      0        2 
   4  chr4_78767690     ZGre    G    T        0      0        2 
   4  chr4_78767690     ZHar    G    T        0      0        2 
   4  chr4_78767690   Sample    G    T        0      0        2 
   4  chr4_78800111     AAsi    C    A        0      0        2 
   4  chr4_78800111     AKia    C    A        0      0        2 
   4  chr4_78800111     AOna    C    A        0      0        2 
   4  chr4_78800111     ASom    C    A        0      0        2 
   4  chr4_78800111     HCab    C    A        1      2        2 
   4  chr4_78800111     HPrz    C    A        1      2        2 
   4  chr4_78800111     ZBoe    C    A        0      0        2 
   4  chr4_78800111     ZGre    C    A        0      0        2 
   4  chr4_78800111     ZHar    C    A        0      0        2 
   4  chr4_78800111   Sample    C    A        0      0        2 
   4  chr4_78805327     AAsi    G    C        0      0        2 
   4  chr4_78805327     AKia    G    C        0      0        2 
   4  chr4_78805327     AOna    G    C        0      0        2 
   4  chr4_78805327     ASom    G    C        0      0        2 
   4  chr4_78805327     HCab    G    C        0      0        2 
   4  chr4_78805327     HPrz    G    C      0.5      1        2 
   4  chr4_78805327     ZBoe    G    C        0      0        2 
   4  chr4_78805327     ZGre    G    C        0      0        2 
   4  chr4_78805327     ZHar    G    C        0      0        2 
   4  chr4_78805327   Sample    G    C        0      0        2 
   4  chr4_78808806     AAsi    G    C        0      0        2 
   4  chr4_78808806     AKia    G    C      0.5      1        2 
   4  chr4_78808806     AOna    G    C        0      0        2 
   4  chr4_78808806     ASom    G    C        0      0        2 
   4  chr4_78808806     HCab    G    C        0      0        2 
   4  chr4_78808806     HPrz    G    C        0      0        2 
   4  chr4_78808806     ZBoe    G    C        0      0        2 
   4  chr4_78808806     ZGre    G    C        0      0        2 
   4  chr4_78808806     ZHar    G    C        0      0        2 
   4  chr4_78808806   Sample    G    C        0      0        2 
   4  chr4_78809618     AAsi    A    C        0      0        2 
   4  chr4_78809618     AKia    A    C        0      0        2 
   4  chr4_78809618     AOna    A    C        0      0        2 
   4  chr4_78809618     ASom    A    C        0      0        2 
   4  chr4_78809618     HCab    A    C        0      0        2 
   4  chr4_78809618     HPrz    A    C        0      0        2 
   4  chr4_78809618     ZBoe    A    C        0      0        2 
   4  chr4_78809618     ZGre    A    C        0      0        2 
   4  chr4_78809618     ZHar    A    C        1      2        2 
   4  chr4_78809618   Sample    A    C        0      0        2 
   4  chr4_78811228     AAsi    A    C        0      0        2 
   4  chr4_78811228     AKia    A    C        0      0        2 
   4  chr4_78811228     AOna    A    C        0      0        2 
   4  chr4_78811228     ASom    A    C        0      0        2 
   4  chr4_78811228     HCab    A    C        1      2        2 
   4  chr4_78811228     HPrz    A    C        1      2        2 
   4  chr4_78811228     ZBoe    A    C        0      0        2 
   4  chr4_78811228     ZGre    A    C        0      0        2 
   4  chr4_78811228     ZHar    A    C        0      0        2 
   4  chr4_78811228   Sample    A    C        0      0        2 
   4  chr4_78831704     AAsi    A    T        0      0        2 
   4  chr4_78831704     AKia    A    T        0      0        2 
   4  chr4_78831704     AOna    A    T        0      0        2 
   4  chr4_78831704     ASom    A    T        0      0        2 
   4  chr4_78831704     HCab    A    T        0      0        2 
   4  chr4_78831704     HPrz    A    T        0      0        2 
   4  chr4_78831704     ZBoe    A    T        0      0        2 
   4  chr4_78831704     ZGre    A    T        0      0        2 
   4  chr4_78831704     ZHar    A    T        1      2        2 
   4  chr4_78831704   Sample    A    T        0      0        2 
   4  chr4_78872187     AAsi    T    G        0      0        2 
   4  chr4_78872187     AKia    T    G        0      0        2 
   4  chr4_78872187     AOna    T    G        0      0        2 
   4  chr4_78872187     ASom    T    G        0      0        2 
   4  chr4_78872187     HCab    T    G        1      2        2 
   4  chr4_78872187     HPrz    T    G        1      2        2 
   4  chr4_78872187     ZBoe    T    G        0      0        2 
   4  chr4_78872187     ZGre    T    G        0      0        2 
   4  chr4_78872187     ZHar    T    G        0      0        2 
   4  chr4_78872187   Sample    T    G        0      0        2 
   4  chr4_78873352     AAsi    C    G        0      0        2 
   4  chr4_78873352     AKia    C    G        0      0        2 
   4  chr4_78873352     AOna    C    G      0.5      1        2 
   4  chr4_78873352     ASom    C    G        0      0        2 
   4  chr4_78873352     HCab    C    G        0      0        2 
   4  chr4_78873352     HPrz    C    G        0      0        2 
   4  chr4_78873352     ZBoe    C    G        0      0        2 
   4  chr4_78873352     ZGre    C    G        0      0        2 
   4  chr4_78873352     ZHar    C    G        0      0        2 
   4  chr4_78873352   Sample    C    G        0      0        2 
   4  chr4_78877864     AAsi    A    C        0      0        2 
   4  chr4_78877864     AKia    A    C        0      0        2 
   4  chr4_78877864     AOna    A    C        0      0        2 
   4  chr4_78877864     ASom    A    C        1      2        2 
   4  chr4_78877864     HCab    A    C        0      0        2 
   4  chr4_78877864     HPrz    A    C        0      0        2 
   4  chr4_78877864     ZBoe    A    C        0      0        2 
   4  chr4_78877864     ZGre    A    C        0      0        2 
   4  chr4_78877864     ZHar    A    C        0      0        2 
   4  chr4_78877864   Sample    A    C        0      0        2 
   4  chr4_78890166     AAsi    C    G        0      0        2 
   4  chr4_78890166     AKia    C    G        0      0        2 
   4  chr4_78890166     AOna    C    G        0      0        2 
   4  chr4_78890166     ASom    C    G        0      0        2 
   4  chr4_78890166     HCab    C    G      0.5      1        2 
   4  chr4_78890166     HPrz    C    G        0      0        2 
   4  chr4_78890166     ZBoe    C    G        0      0        2 
   4  chr4_78890166     ZGre    C    G        0      0        2 
   4  chr4_78890166     ZHar    C    G        0      0        2 
   4  chr4_78890166   Sample    C    G        0      0        2 
   4  chr4_78943748     AAsi    T    G        1      2        2 
   4  chr4_78943748     AKia    T    G        0      0        2 
   4  chr4_78943748     AOna    T    G        0      0        2 
   4  chr4_78943748     ASom    T    G        0      0        2 
   4  chr4_78943748     HCab    T    G        0      0        2 
   4  chr4_78943748     HPrz    T    G        0      0        2 
   4  chr4_78943748     ZBoe    T    G        0      0        2 
   4  chr4_78943748     ZGre    T    G        0      0        2 
   4  chr4_78943748     ZHar    T    G        0      0        2 
   4  chr4_78943748   Sample    T    G        0      0        2 
   4  chr4_78945930     AAsi    T    G        0      0        2 
   4  chr4_78945930     AKia    T    G        0      0        2 
   4  chr4_78945930     AOna    T    G        0      0        2 
   4  chr4_78945930     ASom    T    G        0      0        2 
   4  chr4_78945930     HCab    T    G        1      2        2 
   4  chr4_78945930     HPrz    T    G        0      0        2 
   4  chr4_78945930     ZBoe    T    G        0      0        2 
   4  chr4_78945930     ZGre    T    G        0      0        2 
   4  chr4_78945930     ZHar    T    G        0      0        2 
   4  chr4_78945930   Sample    T    G        0      0        2 
   4  chr4_78956895     AAsi    A    C        0      0        2 
   4  chr4_78956895     AKia    A    C        0      0        2 
   4  chr4_78956895     AOna    A    C        0      0        2 
   4  chr4_78956895     ASom    A    C        0      0        2 
   4  chr4_78956895     HCab    A    C        0      0        2 
   4  chr4_78956895     HPrz    A    C        0      0        2 
   4  chr4_78956895     ZBoe    A    C        1      2        2 
   4  chr4_78956895     ZGre    A    C        1      2        2 
   4  chr4_78956895     ZHar    A    C        1      2        2 
   4  chr4_78956895   Sample    A    C        0      0        2 
   4  chr4_78962816     AAsi    A    T        0      0        2 
   4  chr4_78962816     AKia    A    T      0.5      1        2 
   4  chr4_78962816     AOna    A    T        0      0        2 
   4  chr4_78962816     ASom    A    T        0      0        2 
   4  chr4_78962816     HCab    A    T        0      0        2 
   4  chr4_78962816     HPrz    A    T        0      0        2 
   4  chr4_78962816     ZBoe    A    T        0      0        2 
   4  chr4_78962816     ZGre    A    T        0      0        2 
   4  chr4_78962816     ZHar    A    T        0      0        2 
   4  chr4_78962816   Sample    A    T        0      0        2 
   4  chr4_78964740     AAsi    T    G        0      0        2 
   4  chr4_78964740     AKia    T    G        0      0        2 
   4  chr4_78964740     AOna    T    G        0      0        2 
   4  chr4_78964740     ASom    T    G        0      0        2 
   4  chr4_78964740     HCab    T    G        1      2        2 
   4  chr4_78964740     HPrz    T    G        1      2        2 
   4  chr4_78964740     ZBoe    T    G        0      0        2 
   4  chr4_78964740     ZGre    T    G        0      0        2 
   4  chr4_78964740     ZHar    T    G        0      0        2 
   4  chr4_78964740   Sample    T    G        0      0        2 
   4  chr4_78973605     AAsi    C    G        1      2        2 
   4  chr4_78973605     AKia    C    G        0      0        2 
   4  chr4_78973605     AOna    C    G        0      0        2 
   4  chr4_78973605     ASom    C    G        1      2        2 
   4  chr4_78973605     HCab    C    G        0      0        2 
   4  chr4_78973605     HPrz    C    G        0      0        2 
   4  chr4_78973605     ZBoe    C    G        0      0        2 
   4  chr4_78973605     ZGre    C    G        0      0        2 
   4  chr4_78973605     ZHar    C    G        0      0        2 
   4  chr4_78973605   Sample    C    G        1      2        2 
   4  chr4_78990296     AAsi    G    C        0      0        2 
   4  chr4_78990296     AKia    G    C        0      0        2 
   4  chr4_78990296     AOna    G    C        0      0        2 
   4  chr4_78990296     ASom    G    C        0      0        2 
   4  chr4_78990296     HCab    G    C        1      2        2 
   4  chr4_78990296     HPrz    G    C        1      2        2 
   4  chr4_78990296     ZBoe    G    C        0      0        2 
   4  chr4_78990296     ZGre    G    C        0      0        2 
   4  chr4_78990296     ZHar    G    C        0      0        2 
   4  chr4_78990296   Sample    G    C        0      0        2 
   4  chr4_78996076     AAsi    C    G        0      0        2 
   4  chr4_78996076     AKia    C    G        0      0        2 
   4  chr4_78996076     AOna    C    G        0      0        2 
   4  chr4_78996076     ASom    C    G        0      0        2 
   4  chr4_78996076     HCab    C    G        1      2        2 
   4  chr4_78996076     HPrz    C    G        1      2        2 
   4  chr4_78996076     ZBoe    C    G        0      0        2 
   4  chr4_78996076     ZGre    C    G        0      0        2 
   4  chr4_78996076     ZHar    C    G        0      0        2 
   4  chr4_78996076   Sample    C    G        0      0        2 
   4  chr4_79022866     AAsi    C    A        0      0        2 
   4  chr4_79022866     AKia    C    A      0.5      1        2 
   4  chr4_79022866     AOna    C    A        1      2        2 
   4  chr4_79022866     ASom    C    A        0      0        2 
   4  chr4_79022866     HCab    C    A        0      0        2 
   4  chr4_79022866     HPrz    C    A        0      0        2 
   4  chr4_79022866     ZBoe    C    A        0      0        2 
   4  chr4_79022866     ZGre    C    A        0      0        2 
   4  chr4_79022866     ZHar    C    A        0      0        2 
   4  chr4_79022866   Sample    C    A        0      0        2 
   4  chr4_79032981     AAsi    G    T        0      0        2 
   4  chr4_79032981     AKia    G    T        0      0        2 
   4  chr4_79032981     AOna    G    T        0      0        2 
   4  chr4_79032981     ASom    G    T        0      0        2 
   4  chr4_79032981     HCab    G    T        1      2        2 
   4  chr4_79032981     HPrz    G    T        1      2        2 
   4  chr4_79032981     ZBoe    G    T        0      0        2 
   4  chr4_79032981     ZGre    G    T        0      0        2 
   4  chr4_79032981     ZHar    G    T        0      0        2 
   4  chr4_79032981   Sample    G    T        0      0        2 
   4  chr4_79040701     AAsi    T    A        0      0        2 
   4  chr4_79040701     AKia    T    A        0      0        2 
   4  chr4_79040701     AOna    T    A        0      0        2 
   4  chr4_79040701     ASom    T    A        0      0        2 
   4  chr4_79040701     HCab    T    A        1      2        2 
   4  chr4_79040701     HPrz    T    A        1      2        2 
   4  chr4_79040701     ZBoe    T    A        0      0        2 
   4  chr4_79040701     ZGre    T    A        0      0        2 
   4  chr4_79040701     ZHar    T    A        0      0        2 
   4  chr4_79040701   Sample    T    A        0      0        2 
   4  chr4_79084282     AAsi    C    G        0      0        2 
   4  chr4_79084282     AKia    C    G        0      0        2 
   4  chr4_79084282     AOna    C    G        0      0        2 
   4  chr4_79084282     ASom    C    G        0      0        2 
   4  chr4_79084282     HCab    C    G        0      0        2 
   4  chr4_79084282     HPrz    C    G      0.5      1        2 
   4  chr4_79084282     ZBoe    C    G        0      0        2 
   4  chr4_79084282     ZGre    C    G        0      0        2 
   4  chr4_79084282     ZHar    C    G        0      0        2 
   4  chr4_79084282   Sample    C    G        0      0        2 
   4  chr4_79097895     AAsi    C    G        0      0        2 
   4  chr4_79097895     AKia    C    G        0      0        2 
   4  chr4_79097895     AOna    C    G        0      0        2 
   4  chr4_79097895     ASom    C    G        0      0        2 
   4  chr4_79097895     HCab    C    G        1      2        2 
   4  chr4_79097895     HPrz    C    G        1      2        2 
   4  chr4_79097895     ZBoe    C    G        0      0        2 
   4  chr4_79097895     ZGre    C    G        0      0        2 
   4  chr4_79097895     ZHar    C    G        0      0        2 
   4  chr4_79097895   Sample    C    G        0      0        2 
   4  chr4_79100301     AAsi    A    T        0      0        2 
   4  chr4_79100301     AKia    A    T        0      0        2 
   4  chr4_79100301     AOna    A    T        0      0        2 
   4  chr4_79100301     ASom    A    T        0      0        2 
   4  chr4_79100301     HCab    A    T        0      0        2 
   4  chr4_79100301     HPrz    A    T        0      0        2 
   4  chr4_79100301     ZBoe    A    T        0      0        2 
   4  chr4_79100301     ZGre    A    T        0      0        2 
   4  chr4_79100301     ZHar    A    T        1      2        2 
   4  chr4_79100301   Sample    A    T        0      0        2 
   4  chr4_79119107     AAsi    T    G        0      0        2 
   4  chr4_79119107     AKia    T    G      0.5      1        2 
   4  chr4_79119107     AOna    T    G        0      0        2 
   4  chr4_79119107     ASom    T    G        0      0        2 
   4  chr4_79119107     HCab    T    G        0      0        2 
   4  chr4_79119107     HPrz    T    G        0      0        2 
   4  chr4_79119107     ZBoe    T    G        0      0        2 
   4  chr4_79119107     ZGre    T    G        0      0        2 
   4  chr4_79119107     ZHar    T    G        0      0        2 
   4  chr4_79119107   Sample    T    G        0      0        2 
   4  chr4_79126465     AAsi    T    G        0      0        2 
   4  chr4_79126465     AKia    T    G        0      0        2 
   4  chr4_79126465     AOna    T    G        0      0        2 
   4  chr4_79126465     ASom    T    G      0.5      1        2 
   4  chr4_79126465     HCab    T    G        0      0        2 
   4  chr4_79126465     HPrz    T    G        0      0        2 
   4  chr4_79126465     ZBoe    T    G        0      0        2 
   4  chr4_79126465     ZGre    T    G        0      0        2 
   4  chr4_79126465     ZHar    T    G        0      0        2 
   4  chr4_79126465   Sample    T    G        0      0        2 
   4  chr4_79130334     AAsi    C    G        0      0        2 
   4  chr4_79130334     AKia    C    G        0      0        2 
   4  chr4_79130334     AOna    C    G        0      0        2 
   4  chr4_79130334     ASom    C    G        0      0        2 
   4  chr4_79130334     HCab    C    G        0      0        2 
   4  chr4_79130334     HPrz    C    G        0      0        2 
   4  chr4_79130334     ZBoe    C    G        0      0        2 
   4  chr4_79130334     ZGre    C    G        0      0        2 
   4  chr4_79130334     ZHar    C    G      0.5      1        2 
   4  chr4_79130334   Sample    C    G        0      0        2 
   4  chr4_79149841     AAsi    G    T        0      0        2 
   4  chr4_79149841     AKia    G    T        0      0        2 
   4  chr4_79149841     AOna    G    T        0      0        2 
   4  chr4_79149841     ASom    G    T        0      0        2 
   4  chr4_79149841     HCab    G    T        0      0        2 
   4  chr4_79149841     HPrz    G    T        0      0        2 
   4  chr4_79149841     ZBoe    G    T      0.5      1        2 
   4  chr4_79149841     ZGre    G    T        0      0        2 
   4  chr4_79149841     ZHar    G    T        0      0        2 
   4  chr4_79149841   Sample    G    T        0      0        2 
   4  chr4_79171547     AAsi    G    C        1      2        2 
   4  chr4_79171547     AKia    G    C        1      2        2 
   4  chr4_79171547     AOna    G    C        1      2        2 
   4  chr4_79171547     ASom    G    C        1      2        2 
   4  chr4_79171547     HCab    G    C        0      0        2 
   4  chr4_79171547     HPrz    G    C        0      0        2 
   4  chr4_79171547     ZBoe    G    C        0      0        2 
   4  chr4_79171547     ZGre    G    C        0      0        2 
   4  chr4_79171547     ZHar    G    C        0      0        2 
   4  chr4_79171547   Sample    G    C        1      2        2 
   4  chr4_79171580     AAsi    A    C        0      0        2 
   4  chr4_79171580     AKia    A    C        0      0        2 
   4  chr4_79171580     AOna    A    C        0      0        2 
   4  chr4_79171580     ASom    A    C        0      0        2 
   4  chr4_79171580     HCab    A    C        0      0        2 
   4  chr4_79171580     HPrz    A    C        0      0        2 
   4  chr4_79171580     ZBoe    A    C      0.5      1        2 
   4  chr4_79171580     ZGre    A    C        0      0        2 
   4  chr4_79171580     ZHar    A    C        0      0        2 
   4  chr4_79171580   Sample    A    C        0      0        2 
   4  chr4_79181321     AAsi    T    A        0      0        2 
   4  chr4_79181321     AKia    T    A        0      0        2 
   4  chr4_79181321     AOna    T    A      0.5      1        2 
   4  chr4_79181321     ASom    T    A        0      0        2 
   4  chr4_79181321     HCab    T    A        0      0        2 
   4  chr4_79181321     HPrz    T    A        0      0        2 
   4  chr4_79181321     ZBoe    T    A        0      0        2 
   4  chr4_79181321     ZGre    T    A        0      0        2 
   4  chr4_79181321     ZHar    T    A        0      0        2 
   4  chr4_79181321   Sample    T    A        0      0        2 
   4  chr4_79183818     AAsi    A    T        0      0        2 
   4  chr4_79183818     AKia    A    T        0      0        2 
   4  chr4_79183818     AOna    A    T        0      0        2 
   4  chr4_79183818     ASom    A    T        0      0        2 
   4  chr4_79183818     HCab    A    T        1      2        2 
   4  chr4_79183818     HPrz    A    T        1      2        2 
   4  chr4_79183818     ZBoe    A    T        0      0        2 
   4  chr4_79183818     ZGre    A    T        0      0        2 
   4  chr4_79183818     ZHar    A    T        0      0        2 
   4  chr4_79183818   Sample    A    T        0      0        2 
   4  chr4_79186788     AAsi    C    A        0      0        2 
   4  chr4_79186788     AKia    C    A        0      0        2 
   4  chr4_79186788     AOna    C    A      0.5      1        2 
   4  chr4_79186788     ASom    C    A        0      0        2 
   4  chr4_79186788     HCab    C    A        0      0        2 
   4  chr4_79186788     HPrz    C    A        0      0        2 
   4  chr4_79186788     ZBoe    C    A        0      0        2 
   4  chr4_79186788     ZGre    C    A        0      0        2 
   4  chr4_79186788     ZHar    C    A        0      0        2 
   4  chr4_79186788   Sample    C    A        0      0        2 
   4  chr4_79194979     AAsi    C    A        0      0        2 
   4  chr4_79194979     AKia    C    A        0      0        2 
   4  chr4_79194979     AOna    C    A        0      0        2 
   4  chr4_79194979     ASom    C    A        0      0        2 
   4  chr4_79194979     HCab    C    A        1      2        2 
   4  chr4_79194979     HPrz    C    A        1      2        2 
   4  chr4_79194979     ZBoe    C    A        0      0        2 
   4  chr4_79194979     ZGre    C    A        0      0        2 
   4  chr4_79194979     ZHar    C    A        0      0        2 
   4  chr4_79194979   Sample    C    A        0      0        2 
   4  chr4_79220437     AAsi    A    C        0      0        2 
   4  chr4_79220437     AKia    A    C        0      0        2 
   4  chr4_79220437     AOna    A    C        0      0        2 
   4  chr4_79220437     ASom    A    C        0      0        2 
   4  chr4_79220437     HCab    A    C      0.5      1        2 
   4  chr4_79220437     HPrz    A    C        0      0        2 
   4  chr4_79220437     ZBoe    A    C        0      0        2 
   4  chr4_79220437     ZGre    A    C        0      0        2 
   4  chr4_79220437     ZHar    A    C        0      0        2 
   4  chr4_79220437   Sample    A    C        0      0        2 
   4  chr4_79321114     AAsi    G    C        0      0        2 
   4  chr4_79321114     AKia    G    C        0      0        2 
   4  chr4_79321114     AOna    G    C        0      0        2 
   4  chr4_79321114     ASom    G    C        0      0        2 
   4  chr4_79321114     HCab    G    C        0      0        2 
   4  chr4_79321114     HPrz    G    C        0      0        2 
   4  chr4_79321114     ZBoe    G    C        0      0        2 
   4  chr4_79321114     ZGre    G    C        1      2        2 
   4  chr4_79321114     ZHar    G    C        0      0        2 
   4  chr4_79321114   Sample    G    C        0      0        2 
   4  chr4_79335628     AAsi    T    G        0      0        2 
   4  chr4_79335628     AKia    T    G        0      0        2 
   4  chr4_79335628     AOna    T    G        0      0        2 
   4  chr4_79335628     ASom    T    G        0      0        2 
   4  chr4_79335628     HCab    T    G        1      2        2 
   4  chr4_79335628     HPrz    T    G        1      2        2 
   4  chr4_79335628     ZBoe    T    G        0      0        2 
   4  chr4_79335628     ZGre    T    G        0      0        2 
   4  chr4_79335628     ZHar    T    G        0      0        2 
   4  chr4_79335628   Sample    T    G        0      0        2 
   4  chr4_79336818     AAsi    T    G        0      0        2 
   4  chr4_79336818     AKia    T    G        0      0        2 
   4  chr4_79336818     AOna    T    G        0      0        2 
   4  chr4_79336818     ASom    T    G        0      0        2 
   4  chr4_79336818     HCab    T    G        0      0        2 
   4  chr4_79336818     HPrz    T    G        0      0        2 
   4  chr4_79336818     ZBoe    T    G        0      0        2 
   4  chr4_79336818     ZGre    T    G      0.5      1        2 
   4  chr4_79336818     ZHar    T    G        0      0        2 
   4  chr4_79336818   Sample    T    G        0      0        2 
   4  chr4_79368977     AAsi    A    C        0      0        2 
   4  chr4_79368977     AKia    A    C        0      0        2 
   4  chr4_79368977     AOna    A    C        0      0        2 
   4  chr4_79368977     ASom    A    C        0      0        2 
   4  chr4_79368977     HCab    A    C        0      0        2 
   4  chr4_79368977     HPrz    A    C        0      0        2 
   4  chr4_79368977     ZBoe    A    C      0.5      1        2 
   4  chr4_79368977     ZGre    A    C        0      0        2 
   4  chr4_79368977     ZHar    A    C        0      0        2 
   4  chr4_79368977   Sample    A    C        0      0        2 
   4  chr4_79410907     AAsi    T    G        0      0        2 
   4  chr4_79410907     AKia    T    G        0      0        2 
   4  chr4_79410907     AOna    T    G        0      0        2 
   4  chr4_79410907     ASom    T    G        0      0        2 
   4  chr4_79410907     HCab    T    G      0.5      1        2 
   4  chr4_79410907     HPrz    T    G        0      0        2 
   4  chr4_79410907     ZBoe    T    G        0      0        2 
   4  chr4_79410907     ZGre    T    G        0      0        2 
   4  chr4_79410907     ZHar    T    G        0      0        2 
   4  chr4_79410907   Sample    T    G        0      0        2 
   4  chr4_79479244     AAsi    C    G        1      2        2 
   4  chr4_79479244     AKia    C    G        0      0        2 
   4  chr4_79479244     AOna    C    G        0      0        2 
   4  chr4_79479244     ASom    C    G        1      2        2 
   4  chr4_79479244     HCab    C    G        1      2        2 
   4  chr4_79479244     HPrz    C    G        1      2        2 
   4  chr4_79479244     ZBoe    C    G        0      0        2 
   4  chr4_79479244     ZGre    C    G        0      0        2 
   4  chr4_79479244     ZHar    C    G        0      0        2 
   4  chr4_79479244   Sample    C    G        1      2        2 
   4  chr4_79496729     AAsi    G    C        0      0        2 
   4  chr4_79496729     AKia    G    C      0.5      1        2 
   4  chr4_79496729     AOna    G    C        0      0        2 
   4  chr4_79496729     ASom    G    C        0      0        2 
   4  chr4_79496729     HCab    G    C        0      0        2 
   4  chr4_79496729     HPrz    G    C        0      0        2 
   4  chr4_79496729     ZBoe    G    C        0      0        2 
   4  chr4_79496729     ZGre    G    C        0      0        2 
   4  chr4_79496729     ZHar    G    C        0      0        2 
   4  chr4_79496729   Sample    G    C        0      0        2 
   4  chr4_79503712     AAsi    C    A        1      2        2 
   4  chr4_79503712     AKia    C    A        0      0        2 
   4  chr4_79503712     AOna    C    A        0      0        2 
   4  chr4_79503712     ASom    C    A        0      0        2 
   4  chr4_79503712     HCab    C    A        0      0        2 
   4  chr4_79503712     HPrz    C    A        0      0        2 
   4  chr4_79503712     ZBoe    C    A        0      0        2 
   4  chr4_79503712     ZGre    C    A        0      0        2 
   4  chr4_79503712     ZHar    C    A        0      0        2 
   4  chr4_79503712   Sample    C    A        1      2        2 
   4  chr4_79516003     AAsi    A    C        0      0        2 
   4  chr4_79516003     AKia    A    C        0      0        2 
   4  chr4_79516003     AOna    A    C        0      0        2 
   4  chr4_79516003     ASom    A    C        0      0        2 
   4  chr4_79516003     HCab    A    C        0      0        2 
   4  chr4_79516003     HPrz    A    C        0      0        2 
   4  chr4_79516003     ZBoe    A    C        0      0        2 
   4  chr4_79516003     ZGre    A    C      0.5      1        2 
   4  chr4_79516003     ZHar    A    C        0      0        2 
   4  chr4_79516003   Sample    A    C        0      0        2 
   4  chr4_79516262     AAsi    G    T        0      0        2 
   4  chr4_79516262     AKia    G    T        0      0        2 
   4  chr4_79516262     AOna    G    T        0      0        2 
   4  chr4_79516262     ASom    G    T        0      0        2 
   4  chr4_79516262     HCab    G    T        1      2        2 
   4  chr4_79516262     HPrz    G    T        1      2        2 
   4  chr4_79516262     ZBoe    G    T        0      0        2 
   4  chr4_79516262     ZGre    G    T        0      0        2 
   4  chr4_79516262     ZHar    G    T        0      0        2 
   4  chr4_79516262   Sample    G    T        0      0        2 
   4  chr4_79546077     AAsi    A    C        0      0        2 
   4  chr4_79546077     AKia    A    C        0      0        2 
   4  chr4_79546077     AOna    A    C        0      0        2 
   4  chr4_79546077     ASom    A    C        0      0        2 
   4  chr4_79546077     HCab    A    C        0      0        2 
   4  chr4_79546077     HPrz    A    C        0      0        2 
   4  chr4_79546077     ZBoe    A    C        0      0        2 
   4  chr4_79546077     ZGre    A    C        0      0        2 
   4  chr4_79546077     ZHar    A    C      0.5      1        2 
   4  chr4_79546077   Sample    A    C        0      0        2 
   4  chr4_79565796     AAsi    T    G        0      0        2 
   4  chr4_79565796     AKia    T    G        0      0        2 
   4  chr4_79565796     AOna    T    G        0      0        2 
   4  chr4_79565796     ASom    T    G        0      0        2 
   4  chr4_79565796     HCab    T    G        0      0        2 
   4  chr4_79565796     HPrz    T    G        0      0        2 
   4  chr4_79565796     ZBoe    T    G      0.5      1        2 
   4  chr4_79565796     ZGre    T    G        0      0        2 
   4  chr4_79565796     ZHar    T    G        0      0        2 
   4  chr4_79565796   Sample    T    G        0      0        2 
   4  chr4_79604377     AAsi    A    C        0      0        2 
   4  chr4_79604377     AKia    A    C        0      0        2 
   4  chr4_79604377     AOna    A    C        0      0        2 
   4  chr4_79604377     ASom    A    C        0      0        2 
   4  chr4_79604377     HCab    A    C        0      0        2 
   4  chr4_79604377     HPrz    A    C        0      0        2 
   4  chr4_79604377     ZBoe    A    C        1      2        2 
   4  chr4_79604377     ZGre    A    C        0      0        2 
   4  chr4_79604377     ZHar    A    C        0      0        2 
   4  chr4_79604377   Sample    A    C        0      0        2 
   4  chr4_79632848     AAsi    C    A        0      0        2 
   4  chr4_79632848     AKia    C    A        0      0        2 
   4  chr4_79632848     AOna    C    A        0      0        2 
   4  chr4_79632848     ASom    C    A        0      0        2 
   4  chr4_79632848     HCab    C    A        1      2        2 
   4  chr4_79632848     HPrz    C    A        1      2        2 
   4  chr4_79632848     ZBoe    C    A        0      0        2 
   4  chr4_79632848     ZGre    C    A        0      0        2 
   4  chr4_79632848     ZHar    C    A        0      0        2 
   4  chr4_79632848   Sample    C    A        0      0        2 
   4  chr4_79636934     AAsi    C    A        0      0        2 
   4  chr4_79636934     AKia    C    A        0      0        2 
   4  chr4_79636934     AOna    C    A        0      0        2 
   4  chr4_79636934     ASom    C    A        0      0        2 
   4  chr4_79636934     HCab    C    A        1      2        2 
   4  chr4_79636934     HPrz    C    A        1      2        2 
   4  chr4_79636934     ZBoe    C    A        0      0        2 
   4  chr4_79636934     ZGre    C    A        0      0        2 
   4  chr4_79636934     ZHar    C    A        0      0        2 
   4  chr4_79636934   Sample    C    A        0      0        2 
   4  chr4_79749178     AAsi    G    T        0      0        2 
   4  chr4_79749178     AKia    G    T        0      0        2 
   4  chr4_79749178     AOna    G    T      0.5      1        2 
   4  chr4_79749178     ASom    G    T        0      0        2 
   4  chr4_79749178     HCab    G    T        0      0        2 
   4  chr4_79749178     HPrz    G    T        0      0        2 
   4  chr4_79749178     ZBoe    G    T        0      0        2 
   4  chr4_79749178     ZGre    G    T        0      0        2 
   4  chr4_79749178     ZHar    G    T        0      0        2 
   4  chr4_79749178   Sample    G    T        0      0        2 
   4  chr4_80027072     AAsi    G    T        0      0        2 
   4  chr4_80027072     AKia    G    T        0      0        2 
   4  chr4_80027072     AOna    G    T        0      0        2 
   4  chr4_80027072     ASom    G    T        0      0        2 
   4  chr4_80027072     HCab    G    T        1      2        2 
   4  chr4_80027072     HPrz    G    T        1      2        2 
   4  chr4_80027072     ZBoe    G    T        0      0        2 
   4  chr4_80027072     ZGre    G    T        0      0        2 
   4  chr4_80027072     ZHar    G    T        0      0        2 
   4  chr4_80027072   Sample    G    T        0      0        2 
   4  chr4_80040035     AAsi    C    A        1      2        2 
   4  chr4_80040035     AKia    C    A        0      0        2 
   4  chr4_80040035     AOna    C    A        0      0        2 
   4  chr4_80040035     ASom    C    A        1      2        2 
   4  chr4_80040035     HCab    C    A        0      0        2 
   4  chr4_80040035     HPrz    C    A        0      0        2 
   4  chr4_80040035     ZBoe    C    A        0      0        2 
   4  chr4_80040035     ZGre    C    A        0      0        2 
   4  chr4_80040035     ZHar    C    A        0      0        2 
   4  chr4_80040035   Sample    C    A        1      2        2 
   4  chr4_80056636     AAsi    C    G        0      0        2 
   4  chr4_80056636     AKia    C    G      0.5      1        2 
   4  chr4_80056636     AOna    C    G        0      0        2 
   4  chr4_80056636     ASom    C    G        0      0        2 
   4  chr4_80056636     HCab    C    G        0      0        2 
   4  chr4_80056636     HPrz    C    G        0      0        2 
   4  chr4_80056636     ZBoe    C    G        0      0        2 
   4  chr4_80056636     ZGre    C    G        0      0        2 
   4  chr4_80056636     ZHar    C    G        0      0        2 
   4  chr4_80056636   Sample    C    G        0      0        2 
   4  chr4_80069340     AAsi    G    T        0      0        2 
   4  chr4_80069340     AKia    G    T        0      0        2 
   4  chr4_80069340     AOna    G    T        0      0        2 
   4  chr4_80069340     ASom    G    T        0      0        2 
   4  chr4_80069340     HCab    G    T        1      2        2 
   4  chr4_80069340     HPrz    G    T        1      2        2 
   4  chr4_80069340     ZBoe    G    T        0      0        2 
   4  chr4_80069340     ZGre    G    T        0      0        2 
   4  chr4_80069340     ZHar    G    T        0      0        2 
   4  chr4_80069340   Sample    G    T        0      0        2 
   4  chr4_80091837     AAsi    A    T        0      0        2 
   4  chr4_80091837     AKia    A    T        0      0        2 
   4  chr4_80091837     AOna    A    T        0      0        2 
   4  chr4_80091837     ASom    A    T      0.5      1        2 
   4  chr4_80091837     HCab    A    T        0      0        2 
   4  chr4_80091837     HPrz    A    T        0      0        2 
   4  chr4_80091837     ZBoe    A    T        0      0        2 
   4  chr4_80091837     ZGre    A    T        0      0        2 
   4  chr4_80091837     ZHar    A    T        0      0        2 
   4  chr4_80091837   Sample    A    T        0      0        2 
   4  chr4_80113301     AAsi    T    G        0      0        2 
   4  chr4_80113301     AKia    T    G        0      0        2 
   4  chr4_80113301     AOna    T    G        0      0        2 
   4  chr4_80113301     ASom    T    G        0      0        2 
   4  chr4_80113301     HCab    T    G        0      0        2 
   4  chr4_80113301     HPrz    T    G        0      0        2 
   4  chr4_80113301     ZBoe    T    G        0      0        2 
   4  chr4_80113301     ZGre    T    G      0.5      1        2 
   4  chr4_80113301     ZHar    T    G        0      0        2 
   4  chr4_80113301   Sample    T    G        0      0        2 
   4  chr4_80118925     AAsi    T    A        0      0        2 
   4  chr4_80118925     AKia    T    A        0      0        2 
   4  chr4_80118925     AOna    T    A        0      0        2 
   4  chr4_80118925     ASom    T    A        0      0        2 
   4  chr4_80118925     HCab    T    A        0      0        2 
   4  chr4_80118925     HPrz    T    A        0      0        2 
   4  chr4_80118925     ZBoe    T    A        0      0        2 
   4  chr4_80118925     ZGre    T    A      0.5      1        2 
   4  chr4_80118925     ZHar    T    A        0      0        2 
   4  chr4_80118925   Sample    T    A        0      0        2 
   4  chr4_80132168     AAsi    T    A        0      0        2 
   4  chr4_80132168     AKia    T    A        0      0        2 
   4  chr4_80132168     AOna    T    A        0      0        2 
   4  chr4_80132168     ASom    T    A        0      0        2 
   4  chr4_80132168     HCab    T    A      0.5      1        2 
   4  chr4_80132168     HPrz    T    A        1      2        2 
   4  chr4_80132168     ZBoe    T    A        0      0        2 
   4  chr4_80132168     ZGre    T    A        0      0        2 
   4  chr4_80132168     ZHar    T    A        0      0        2 
   4  chr4_80132168   Sample    T    A        0      0        2 
   4  chr4_80158468     AAsi    C    G        1      2        2 
   4  chr4_80158468     AKia    C    G        0      0        2 
   4  chr4_80158468     AOna    C    G        0      0        2 
   4  chr4_80158468     ASom    C    G        0      0        2 
   4  chr4_80158468     HCab    C    G        0      0        2 
   4  chr4_80158468     HPrz    C    G        0      0        2 
   4  chr4_80158468     ZBoe    C    G        0      0        2 
   4  chr4_80158468     ZGre    C    G        0      0        2 
   4  chr4_80158468     ZHar    C    G        0      0        2 
   4  chr4_80158468   Sample    C    G        0      0        2 
   4  chr4_80168160     AAsi    A    C        0      0        2 
   4  chr4_80168160     AKia    A    C        1      2        2 
   4  chr4_80168160     AOna    A    C        0      0        2 
   4  chr4_80168160     ASom    A    C        0      0        2 
   4  chr4_80168160     HCab    A    C        0      0        2 
   4  chr4_80168160     HPrz    A    C        0      0        2 
   4  chr4_80168160     ZBoe    A    C        0      0        2 
   4  chr4_80168160     ZGre    A    C        0      0        2 
   4  chr4_80168160     ZHar    A    C        0      0        2 
   4  chr4_80168160   Sample    A    C        0      0        2 
   4  chr4_80171238     AAsi    C    G        0      0        2 
   4  chr4_80171238     AKia    C    G        0      0        2 
   4  chr4_80171238     AOna    C    G        0      0        2 
   4  chr4_80171238     ASom    C    G        0      0        2 
   4  chr4_80171238     HCab    C    G        0      0        2 
   4  chr4_80171238     HPrz    C    G        0      0        2 
   4  chr4_80171238     ZBoe    C    G      0.5      1        2 
   4  chr4_80171238     ZGre    C    G        0      0        2 
   4  chr4_80171238     ZHar    C    G        0      0        2 
   4  chr4_80171238   Sample    C    G        0      0        2 
   4  chr4_80175220     AAsi    T    G        0      0        2 
   4  chr4_80175220     AKia    T    G        0      0        2 
   4  chr4_80175220     AOna    T    G        0      0        2 
   4  chr4_80175220     ASom    T    G        0      0        2 
   4  chr4_80175220     HCab    T    G        0      0        2 
   4  chr4_80175220     HPrz    T    G        0      0        2 
   4  chr4_80175220     ZBoe    T    G        0      0        2 
   4  chr4_80175220     ZGre    T    G        0      0        2 
   4  chr4_80175220     ZHar    T    G        1      2        2 
   4  chr4_80175220   Sample    T    G        0      0        2 
   4  chr4_80191346     AAsi    C    G        0      0        2 
   4  chr4_80191346     AKia    C    G        0      0        2 
   4  chr4_80191346     AOna    C    G        0      0        2 
   4  chr4_80191346     ASom    C    G        0      0        2 
   4  chr4_80191346     HCab    C    G        0      0        2 
   4  chr4_80191346     HPrz    C    G        0      0        2 
   4  chr4_80191346     ZBoe    C    G        1      2        2 
   4  chr4_80191346     ZGre    C    G        0      0        2 
   4  chr4_80191346     ZHar    C    G        0      0        2 
   4  chr4_80191346   Sample    C    G        0      0        2 
   4  chr4_80204610     AAsi    A    T        0      0        2 
   4  chr4_80204610     AKia    A    T      0.5      1        2 
   4  chr4_80204610     AOna    A    T        0      0        2 
   4  chr4_80204610     ASom    A    T        0      0        2 
   4  chr4_80204610     HCab    A    T        0      0        2 
   4  chr4_80204610     HPrz    A    T        0      0        2 
   4  chr4_80204610     ZBoe    A    T        0      0        2 
   4  chr4_80204610     ZGre    A    T        0      0        2 
   4  chr4_80204610     ZHar    A    T        0      0        2 
   4  chr4_80204610   Sample    A    T        0      0        2 
   4  chr4_80221939     AAsi    G    C        0      0        2 
   4  chr4_80221939     AKia    G    C        0      0        2 
   4  chr4_80221939     AOna    G    C        0      0        2 
   4  chr4_80221939     ASom    G    C        0      0        2 
   4  chr4_80221939     HCab    G    C        0      0        2 
   4  chr4_80221939     HPrz    G    C      0.5      1        2 
   4  chr4_80221939     ZBoe    G    C        0      0        2 
   4  chr4_80221939     ZGre    G    C        0      0        2 
   4  chr4_80221939     ZHar    G    C        0      0        2 
   4  chr4_80221939   Sample    G    C        0      0        2 
   4  chr4_80298088     AAsi    G    C        0      0        2 
   4  chr4_80298088     AKia    G    C        0      0        2 
   4  chr4_80298088     AOna    G    C        0      0        2 
   4  chr4_80298088     ASom    G    C        0      0        2 
   4  chr4_80298088     HCab    G    C        1      2        2 
   4  chr4_80298088     HPrz    G    C      0.5      1        2 
   4  chr4_80298088     ZBoe    G    C        0      0        2 
   4  chr4_80298088     ZGre    G    C        0      0        2 
   4  chr4_80298088     ZHar    G    C        0      0        2 
   4  chr4_80298088   Sample    G    C        0      0        2 
   4  chr4_80312252     AAsi    A    C        0      0        2 
   4  chr4_80312252     AKia    A    C        0      0        2 
   4  chr4_80312252     AOna    A    C        0      0        2 
   4  chr4_80312252     ASom    A    C      0.5      1        2 
   4  chr4_80312252     HCab    A    C        0      0        2 
   4  chr4_80312252     HPrz    A    C        0      0        2 
   4  chr4_80312252     ZBoe    A    C        0      0        2 
   4  chr4_80312252     ZGre    A    C        0      0        2 
   4  chr4_80312252     ZHar    A    C        0      0        2 
   4  chr4_80312252   Sample    A    C        0      0        2 
   4  chr4_80314457     AAsi    T    G        0      0        2 
   4  chr4_80314457     AKia    T    G        0      0        2 
   4  chr4_80314457     AOna    T    G        0      0        2 
   4  chr4_80314457     ASom    T    G        0      0        2 
   4  chr4_80314457     HCab    T    G        0      0        2 
   4  chr4_80314457     HPrz    T    G        0      0        2 
   4  chr4_80314457     ZBoe    T    G        0      0        2 
   4  chr4_80314457     ZGre    T    G        0      0        2 
   4  chr4_80314457     ZHar    T    G        1      2        2 
   4  chr4_80314457   Sample    T    G        0      0        2 
   4  chr4_80317407     AAsi    C    A        0      0        2 
   4  chr4_80317407     AKia    C    A        0      0        2 
   4  chr4_80317407     AOna    C    A        0      0        2 
   4  chr4_80317407     ASom    C    A        0      0        2 
   4  chr4_80317407     HCab    C    A        1      2        2 
   4  chr4_80317407     HPrz    C    A      0.5      1        2 
   4  chr4_80317407     ZBoe    C    A        0      0        2 
   4  chr4_80317407     ZGre    C    A        0      0        2 
   4  chr4_80317407     ZHar    C    A        0      0        2 
   4  chr4_80317407   Sample    C    A        0      0        2 
   4  chr4_80322867     AAsi    T    A        0      0        2 
   4  chr4_80322867     AKia    T    A        0      0        2 
   4  chr4_80322867     AOna    T    A        0      0        2 
   4  chr4_80322867     ASom    T    A        0      0        2 
   4  chr4_80322867     HCab    T    A        0      0        2 
   4  chr4_80322867     HPrz    T    A      0.5      1        2 
   4  chr4_80322867     ZBoe    T    A        0      0        2 
   4  chr4_80322867     ZGre    T    A        0      0        2 
   4  chr4_80322867     ZHar    T    A        0      0        2 
   4  chr4_80322867   Sample    T    A        0      0        2 
   4  chr4_80337775     AAsi    C    A        0      0        2 
   4  chr4_80337775     AKia    C    A        0      0        2 
   4  chr4_80337775     AOna    C    A        0      0        2 
   4  chr4_80337775     ASom    C    A        1      2        2 
   4  chr4_80337775     HCab    C    A        0      0        2 
   4  chr4_80337775     HPrz    C    A        0      0        2 
   4  chr4_80337775     ZBoe    C    A        0      0        2 
   4  chr4_80337775     ZGre    C    A        0      0        2 
   4  chr4_80337775     ZHar    C    A        0      0        2 
   4  chr4_80337775   Sample    C    A        0      0        2 
   4  chr4_80348234     AAsi    T    G        0      0        2 
   4  chr4_80348234     AKia    T    G        0      0        2 
   4  chr4_80348234     AOna    T    G        0      0        2 
   4  chr4_80348234     ASom    T    G        0      0        2 
   4  chr4_80348234     HCab    T    G      0.5      1        2 
   4  chr4_80348234     HPrz    T    G        0      0        2 
   4  chr4_80348234     ZBoe    T    G        0      0        2 
   4  chr4_80348234     ZGre    T    G        0      0        2 
   4  chr4_80348234     ZHar    T    G        0      0        2 
   4  chr4_80348234   Sample    T    G        0      0        2 
   4  chr4_80366819     AAsi    T    G        0      0        2 
   4  chr4_80366819     AKia    T    G        0      0        2 
   4  chr4_80366819     AOna    T    G        0      0        2 
   4  chr4_80366819     ASom    T    G        0      0        2 
   4  chr4_80366819     HCab    T    G        1      2        2 
   4  chr4_80366819     HPrz    T    G        0      0        2 
   4  chr4_80366819     ZBoe    T    G        0      0        2 
   4  chr4_80366819     ZGre    T    G        0      0        2 
   4  chr4_80366819     ZHar    T    G        0      0        2 
   4  chr4_80366819   Sample    T    G        0      0        2 
   4  chr4_80373302     AAsi    T    G        0      0        2 
   4  chr4_80373302     AKia    T    G        0      0        2 
   4  chr4_80373302     AOna    T    G        0      0        2 
   4  chr4_80373302     ASom    T    G        0      0        2 
   4  chr4_80373302     HCab    T    G      0.5      1        2 
   4  chr4_80373302     HPrz    T    G        0      0        2 
   4  chr4_80373302     ZBoe    T    G        0      0        2 
   4  chr4_80373302     ZGre    T    G        0      0        2 
   4  chr4_80373302     ZHar    T    G        0      0        2 
   4  chr4_80373302   Sample    T    G        0      0        2 
   4  chr4_80397018     AAsi    C    A        0      0        2 
   4  chr4_80397018     AKia    C    A        0      0        2 
   4  chr4_80397018     AOna    C    A        0      0        2 
   4  chr4_80397018     ASom    C    A        0      0        2 
   4  chr4_80397018     HCab    C    A        1      2        2 
   4  chr4_80397018     HPrz    C    A        1      2        2 
   4  chr4_80397018     ZBoe    C    A        0      0        2 
   4  chr4_80397018     ZGre    C    A        0      0        2 
   4  chr4_80397018     ZHar    C    A        0      0        2 
   4  chr4_80397018   Sample    C    A        0      0        2 
   4  chr4_80418591     AAsi    A    T        0      0        2 
   4  chr4_80418591     AKia    A    T        0      0        2 
   4  chr4_80418591     AOna    A    T        0      0        2 
   4  chr4_80418591     ASom    A    T        0      0        2 
   4  chr4_80418591     HCab    A    T        1      2        2 
   4  chr4_80418591     HPrz    A    T        1      2        2 
   4  chr4_80418591     ZBoe    A    T        0      0        2 
   4  chr4_80418591     ZGre    A    T        0      0        2 
   4  chr4_80418591     ZHar    A    T        0      0        2 
   4  chr4_80418591   Sample    A    T        0      0        2 
   4  chr4_80437927     AAsi    T    G        0      0        2 
   4  chr4_80437927     AKia    T    G        0      0        2 
   4  chr4_80437927     AOna    T    G        0      0        2 
   4  chr4_80437927     ASom    T    G        0      0        2 
   4  chr4_80437927     HCab    T    G        0      0        2 
   4  chr4_80437927     HPrz    T    G      0.5      1        2 
   4  chr4_80437927     ZBoe    T    G        0      0        2 
   4  chr4_80437927     ZGre    T    G        0      0        2 
   4  chr4_80437927     ZHar    T    G        0      0        2 
   4  chr4_80437927   Sample    T    G        0      0        2 
   4  chr4_80451877     AAsi    G    C        0      0        2 
   4  chr4_80451877     AKia    G    C        0      0        2 
   4  chr4_80451877     AOna    G    C        0      0        2 
   4  chr4_80451877     ASom    G    C      0.5      1        2 
   4  chr4_80451877     HCab    G    C        0      0        2 
   4  chr4_80451877     HPrz    G    C        0      0        2 
   4  chr4_80451877     ZBoe    G    C        0      0        2 
   4  chr4_80451877     ZGre    G    C        0      0        2 
   4  chr4_80451877     ZHar    G    C        0      0        2 
   4  chr4_80451877   Sample    G    C        0      0        2 
   4  chr4_80457010     AAsi    G    T        0      0        2 
   4  chr4_80457010     AKia    G    T        0      0        2 
   4  chr4_80457010     AOna    G    T        0      0        2 
   4  chr4_80457010     ASom    G    T        0      0        2 
   4  chr4_80457010     HCab    G    T        1      2        2 
   4  chr4_80457010     HPrz    G    T        1      2        2 
   4  chr4_80457010     ZBoe    G    T        0      0        2 
   4  chr4_80457010     ZGre    G    T        0      0        2 
   4  chr4_80457010     ZHar    G    T        0      0        2 
   4  chr4_80457010   Sample    G    T        0      0        2 
   4  chr4_80459409     AAsi    C    G        0      0        2 
   4  chr4_80459409     AKia    C    G      0.5      1        2 
   4  chr4_80459409     AOna    C    G        0      0        2 
   4  chr4_80459409     ASom    C    G        0      0        2 
   4  chr4_80459409     HCab    C    G        0      0        2 
   4  chr4_80459409     HPrz    C    G        0      0        2 
   4  chr4_80459409     ZBoe    C    G        0      0        2 
   4  chr4_80459409     ZGre    C    G        0      0        2 
   4  chr4_80459409     ZHar    C    G        0      0        2 
   4  chr4_80459409   Sample    C    G        0      0        2 
   4  chr4_80473369     AAsi    C    A        0      0        2 
   4  chr4_80473369     AKia    C    A      0.5      1        2 
   4  chr4_80473369     AOna    C    A      0.5      1        2 
   4  chr4_80473369     ASom    C    A        0      0        2 
   4  chr4_80473369     HCab    C    A        0      0        2 
   4  chr4_80473369     HPrz    C    A        0      0        2 
   4  chr4_80473369     ZBoe    C    A        0      0        2 
   4  chr4_80473369     ZGre    C    A        0      0        2 
   4  chr4_80473369     ZHar    C    A        0      0        2 
   4  chr4_80473369   Sample    C    A        0      0        2 
   4  chr4_80485168     AAsi    T    A        0      0        2 
   4  chr4_80485168     AKia    T    A        0      0        2 
   4  chr4_80485168     AOna    T    A      0.5      1        2 
   4  chr4_80485168     ASom    T    A        0      0        2 
   4  chr4_80485168     HCab    T    A        0      0        2 
   4  chr4_80485168     HPrz    T    A        0      0        2 
   4  chr4_80485168     ZBoe    T    A        0      0        2 
   4  chr4_80485168     ZGre    T    A        0      0        2 
   4  chr4_80485168     ZHar    T    A        0      0        2 
   4  chr4_80485168   Sample    T    A        0      0        2 
   4  chr4_80485791     AAsi    T    G        0      0        2 
   4  chr4_80485791     AKia    T    G        0      0        2 
   4  chr4_80485791     AOna    T    G        0      0        2 
   4  chr4_80485791     ASom    T    G        0      0        2 
   4  chr4_80485791     HCab    T    G        1      2        2 
   4  chr4_80485791     HPrz    T    G        1      2        2 
   4  chr4_80485791     ZBoe    T    G        0      0        2 
   4  chr4_80485791     ZGre    T    G        0      0        2 
   4  chr4_80485791     ZHar    T    G        0      0        2 
   4  chr4_80485791   Sample    T    G        0      0        2 
   4  chr4_80490724     AAsi    T    A        0      0        2 
   4  chr4_80490724     AKia    T    A        0      0        2 
   4  chr4_80490724     AOna    T    A        0      0        2 
   4  chr4_80490724     ASom    T    A        0      0        2 
   4  chr4_80490724     HCab    T    A        0      0        2 
   4  chr4_80490724     HPrz    T    A        0      0        2 
   4  chr4_80490724     ZBoe    T    A      0.5      1        2 
   4  chr4_80490724     ZGre    T    A        0      0        2 
   4  chr4_80490724     ZHar    T    A        0      0        2 
   4  chr4_80490724   Sample    T    A        0      0        2 
   4  chr4_80492731     AAsi    A    C        0      0        2 
   4  chr4_80492731     AKia    A    C        0      0        2 
   4  chr4_80492731     AOna    A    C      0.5      1        2 
   4  chr4_80492731     ASom    A    C        0      0        2 
   4  chr4_80492731     HCab    A    C        0      0        2 
   4  chr4_80492731     HPrz    A    C        0      0        2 
   4  chr4_80492731     ZBoe    A    C        0      0        2 
   4  chr4_80492731     ZGre    A    C        0      0        2 
   4  chr4_80492731     ZHar    A    C        0      0        2 
   4  chr4_80492731   Sample    A    C        0      0        2 
   4  chr4_80499344     AAsi    A    T      0.5      1        2 
   4  chr4_80499344     AKia    A    T        0      0        2 
   4  chr4_80499344     AOna    A    T        0      0        2 
   4  chr4_80499344     ASom    A    T        0      0        2 
   4  chr4_80499344     HCab    A    T        0      0        2 
   4  chr4_80499344     HPrz    A    T        0      0        2 
   4  chr4_80499344     ZBoe    A    T        0      0        2 
   4  chr4_80499344     ZGre    A    T        0      0        2 
   4  chr4_80499344     ZHar    A    T        0      0        2 
   4  chr4_80499344   Sample    A    T        0      0        2 
   4  chr4_80505539     AAsi    C    G        0      0        2 
   4  chr4_80505539     AKia    C    G        0      0        2 
   4  chr4_80505539     AOna    C    G        0      0        2 
   4  chr4_80505539     ASom    C    G        0      0        2 
   4  chr4_80505539     HCab    C    G        1      2        2 
   4  chr4_80505539     HPrz    C    G        1      2        2 
   4  chr4_80505539     ZBoe    C    G        0      0        2 
   4  chr4_80505539     ZGre    C    G        0      0        2 
   4  chr4_80505539     ZHar    C    G        0      0        2 
   4  chr4_80505539   Sample    C    G        0      0        2 
   4  chr4_80515606     AAsi    G    T        0      0        2 
   4  chr4_80515606     AKia    G    T        0      0        2 
   4  chr4_80515606     AOna    G    T        0      0        2 
   4  chr4_80515606     ASom    G    T        0      0        2 
   4  chr4_80515606     HCab    G    T        0      0        2 
   4  chr4_80515606     HPrz    G    T        1      2        2 
   4  chr4_80515606     ZBoe    G    T        0      0        2 
   4  chr4_80515606     ZGre    G    T        0      0        2 
   4  chr4_80515606     ZHar    G    T        0      0        2 
   4  chr4_80515606   Sample    G    T        0      0        2 
   4  chr4_80536522     AAsi    A    C        0      0        2 
   4  chr4_80536522     AKia    A    C        0      0        2 
   4  chr4_80536522     AOna    A    C        0      0        2 
   4  chr4_80536522     ASom    A    C      0.5      1        2 
   4  chr4_80536522     HCab    A    C        0      0        2 
   4  chr4_80536522     HPrz    A    C        0      0        2 
   4  chr4_80536522     ZBoe    A    C        0      0        2 
   4  chr4_80536522     ZGre    A    C        0      0        2 
   4  chr4_80536522     ZHar    A    C        0      0        2 
   4  chr4_80536522   Sample    A    C        0      0        2 
   4  chr4_80553261     AAsi    C    G        0      0        2 
   4  chr4_80553261     AKia    C    G        0      0        2 
   4  chr4_80553261     AOna    C    G        0      0        2 
   4  chr4_80553261     ASom    C    G        0      0        2 
   4  chr4_80553261     HCab    C    G        0      0        2 
   4  chr4_80553261     HPrz    C    G        0      0        2 
   4  chr4_80553261     ZBoe    C    G        0      0        2 
   4  chr4_80553261     ZGre    C    G        1      2        2 
   4  chr4_80553261     ZHar    C    G        0      0        2 
   4  chr4_80553261   Sample    C    G        0      0        2 
   4  chr4_80614222     AAsi    C    A        0      0        2 
   4  chr4_80614222     AKia    C    A        0      0        2 
   4  chr4_80614222     AOna    C    A        0      0        2 
   4  chr4_80614222     ASom    C    A        0      0        2 
   4  chr4_80614222     HCab    C    A      0.5      1        2 
   4  chr4_80614222     HPrz    C    A        0      0        2 
   4  chr4_80614222     ZBoe    C    A        0      0        2 
   4  chr4_80614222     ZGre    C    A        0      0        2 
   4  chr4_80614222     ZHar    C    A        0      0        2 
   4  chr4_80614222   Sample    C    A        0      0        2 
   4  chr4_80667003     AAsi    C    G        0      0        2 
   4  chr4_80667003     AKia    C    G        0      0        2 
   4  chr4_80667003     AOna    C    G        0      0        2 
   4  chr4_80667003     ASom    C    G        0      0        2 
   4  chr4_80667003     HCab    C    G        0      0        2 
   4  chr4_80667003     HPrz    C    G        0      0        2 
   4  chr4_80667003     ZBoe    C    G        0      0        2 
   4  chr4_80667003     ZGre    C    G      0.5      1        2 
   4  chr4_80667003     ZHar    C    G        0      0        2 
   4  chr4_80667003   Sample    C    G        0      0        2 
   4  chr4_80667429     AAsi    A    T        0      0        2 
   4  chr4_80667429     AKia    A    T        0      0        2 
   4  chr4_80667429     AOna    A    T        0      0        2 
   4  chr4_80667429     ASom    A    T        0      0        2 
   4  chr4_80667429     HCab    A    T        1      2        2 
   4  chr4_80667429     HPrz    A    T        1      2        2 
   4  chr4_80667429     ZBoe    A    T        0      0        2 
   4  chr4_80667429     ZGre    A    T        0      0        2 
   4  chr4_80667429     ZHar    A    T        0      0        2 
   4  chr4_80667429   Sample    A    T        0      0        2 
   4  chr4_80668026     AAsi    T    A        0      0        2 
   4  chr4_80668026     AKia    T    A        0      0        2 
   4  chr4_80668026     AOna    T    A        0      0        2 
   4  chr4_80668026     ASom    T    A        0      0        2 
   4  chr4_80668026     HCab    T    A        1      2        2 
   4  chr4_80668026     HPrz    T    A        1      2        2 
   4  chr4_80668026     ZBoe    T    A        0      0        2 
   4  chr4_80668026     ZGre    T    A        0      0        2 
   4  chr4_80668026     ZHar    T    A        0      0        2 
   4  chr4_80668026   Sample    T    A        0      0        2 
   4  chr4_80720660     AAsi    T    G        0      0        2 
   4  chr4_80720660     AKia    T    G        0      0        2 
   4  chr4_80720660     AOna    T    G        0      0        2 
   4  chr4_80720660     ASom    T    G        0      0        2 
   4  chr4_80720660     HCab    T    G        1      2        2 
   4  chr4_80720660     HPrz    T    G        1      2        2 
   4  chr4_80720660     ZBoe    T    G        0      0        2 
   4  chr4_80720660     ZGre    T    G        0      0        2 
   4  chr4_80720660     ZHar    T    G        0      0        2 
   4  chr4_80720660   Sample    T    G        0      0        2 
   4  chr4_80747563     AAsi    T    A        0      0        2 
   4  chr4_80747563     AKia    T    A        0      0        2 
   4  chr4_80747563     AOna    T    A        0      0        2 
   4  chr4_80747563     ASom    T    A        0      0        2 
   4  chr4_80747563     HCab    T    A      0.5      1        2 
   4  chr4_80747563     HPrz    T    A      0.5      1        2 
   4  chr4_80747563     ZBoe    T    A        0      0        2 
   4  chr4_80747563     ZGre    T    A        0      0        2 
   4  chr4_80747563     ZHar    T    A        0      0        2 
   4  chr4_80747563   Sample    T    A        0      0        2 
   4  chr4_80757864     AAsi    T    G        1      2        2 
   4  chr4_80757864     AKia    T    G        1      2        2 
   4  chr4_80757864     AOna    T    G        1      2        2 
   4  chr4_80757864     ASom    T    G        1      2        2 
   4  chr4_80757864     HCab    T    G        0      0        2 
   4  chr4_80757864     HPrz    T    G        0      0        2 
   4  chr4_80757864     ZBoe    T    G        0      0        2 
   4  chr4_80757864     ZGre    T    G        0      0        2 
   4  chr4_80757864     ZHar    T    G        0      0        2 
   4  chr4_80757864   Sample    T    G        1      2        2 
   4  chr4_80758314     AAsi    G    T        0      0        2 
   4  chr4_80758314     AKia    G    T        0      0        2 
   4  chr4_80758314     AOna    G    T      0.5      1        2 
   4  chr4_80758314     ASom    G    T        0      0        2 
   4  chr4_80758314     HCab    G    T        0      0        2 
   4  chr4_80758314     HPrz    G    T        0      0        2 
   4  chr4_80758314     ZBoe    G    T        0      0        2 
   4  chr4_80758314     ZGre    G    T        0      0        2 
   4  chr4_80758314     ZHar    G    T        0      0        2 
   4  chr4_80758314   Sample    G    T        0      0        2 
   4  chr4_80759264     AAsi    G    T        0      0        2 
   4  chr4_80759264     AKia    G    T        0      0        2 
   4  chr4_80759264     AOna    G    T        0      0        2 
   4  chr4_80759264     ASom    G    T        0      0        2 
   4  chr4_80759264     HCab    G    T        0      0        2 
   4  chr4_80759264     HPrz    G    T        0      0        2 
   4  chr4_80759264     ZBoe    G    T        0      0        2 
   4  chr4_80759264     ZGre    G    T      0.5      1        2 
   4  chr4_80759264     ZHar    G    T        0      0        2 
   4  chr4_80759264   Sample    G    T        0      0        2 
   4  chr4_80785234     AAsi    A    C        0      0        2 
   4  chr4_80785234     AKia    A    C        0      0        2 
   4  chr4_80785234     AOna    A    C        0      0        2 
   4  chr4_80785234     ASom    A    C        0      0        2 
   4  chr4_80785234     HCab    A    C        1      2        2 
   4  chr4_80785234     HPrz    A    C        1      2        2 
   4  chr4_80785234     ZBoe    A    C        0      0        2 
   4  chr4_80785234     ZGre    A    C        0      0        2 
   4  chr4_80785234     ZHar    A    C        0      0        2 
   4  chr4_80785234   Sample    A    C        0      0        2 
   4  chr4_80796395     AAsi    G    C        0      0        2 
   4  chr4_80796395     AKia    G    C        0      0        2 
   4  chr4_80796395     AOna    G    C        0      0        2 
   4  chr4_80796395     ASom    G    C        0      0        2 
   4  chr4_80796395     HCab    G    C        1      2        2 
   4  chr4_80796395     HPrz    G    C        1      2        2 
   4  chr4_80796395     ZBoe    G    C        0      0        2 
   4  chr4_80796395     ZGre    G    C        0      0        2 
   4  chr4_80796395     ZHar    G    C        0      0        2 
   4  chr4_80796395   Sample    G    C        0      0        2 
   4  chr4_80833155     AAsi    G    T        0      0        2 
   4  chr4_80833155     AKia    G    T        0      0        2 
   4  chr4_80833155     AOna    G    T        0      0        2 
   4  chr4_80833155     ASom    G    T      0.5      1        2 
   4  chr4_80833155     HCab    G    T        0      0        2 
   4  chr4_80833155     HPrz    G    T        0      0        2 
   4  chr4_80833155     ZBoe    G    T        0      0        2 
   4  chr4_80833155     ZGre    G    T        0      0        2 
   4  chr4_80833155     ZHar    G    T        0      0        2 
   4  chr4_80833155   Sample    G    T        0      0        2 
   4  chr4_80843381     AAsi    A    T        0      0        2 
   4  chr4_80843381     AKia    A    T        0      0        2 
   4  chr4_80843381     AOna    A    T        0      0        2 
   4  chr4_80843381     ASom    A    T        0      0        2 
   4  chr4_80843381     HCab    A    T        1      2        2 
   4  chr4_80843381     HPrz    A    T        1      2        2 
   4  chr4_80843381     ZBoe    A    T        0      0        2 
   4  chr4_80843381     ZGre    A    T        0      0        2 
   4  chr4_80843381     ZHar    A    T        0      0        2 
   4  chr4_80843381   Sample    A    T        0      0        2 
   4  chr4_80870526     AAsi    A    T        0      0        2 
   4  chr4_80870526     AKia    A    T        0      0        2 
   4  chr4_80870526     AOna    A    T        0      0        2 
   4  chr4_80870526     ASom    A    T        0      0        2 
   4  chr4_80870526     HCab    A    T        1      2        2 
   4  chr4_80870526     HPrz    A    T      0.5      1        2 
   4  chr4_80870526     ZBoe    A    T        0      0        2 
   4  chr4_80870526     ZGre    A    T        0      0        2 
   4  chr4_80870526     ZHar    A    T        0      0        2 
   4  chr4_80870526   Sample    A    T        0      0        2 
   4  chr4_80916541     AAsi    A    T        0      0        2 
   4  chr4_80916541     AKia    A    T        0      0        2 
   4  chr4_80916541     AOna    A    T        0      0        2 
   4  chr4_80916541     ASom    A    T        0      0        2 
   4  chr4_80916541     HCab    A    T        0      0        2 
   4  chr4_80916541     HPrz    A    T        0      0        2 
   4  chr4_80916541     ZBoe    A    T        1      2        2 
   4  chr4_80916541     ZGre    A    T        0      0        2 
   4  chr4_80916541     ZHar    A    T        1      2        2 
   4  chr4_80916541   Sample    A    T        0      0        2 
   4  chr4_80916718     AAsi    T    G        0      0        2 
   4  chr4_80916718     AKia    T    G        0      0        2 
   4  chr4_80916718     AOna    T    G        0      0        2 
   4  chr4_80916718     ASom    T    G        0      0        2 
   4  chr4_80916718     HCab    T    G        1      2        2 
   4  chr4_80916718     HPrz    T    G        1      2        2 
   4  chr4_80916718     ZBoe    T    G        0      0        2 
   4  chr4_80916718     ZGre    T    G        0      0        2 
   4  chr4_80916718     ZHar    T    G        0      0        2 
   4  chr4_80916718   Sample    T    G        0      0        2 
   4  chr4_80920571     AAsi    G    T        0      0        2 
   4  chr4_80920571     AKia    G    T        0      0        2 
   4  chr4_80920571     AOna    G    T        0      0        2 
   4  chr4_80920571     ASom    G    T      0.5      1        2 
   4  chr4_80920571     HCab    G    T        0      0        2 
   4  chr4_80920571     HPrz    G    T        0      0        2 
   4  chr4_80920571     ZBoe    G    T        0      0        2 
   4  chr4_80920571     ZGre    G    T        0      0        2 
   4  chr4_80920571     ZHar    G    T        0      0        2 
   4  chr4_80920571   Sample    G    T        0      0        2 
   4  chr4_80930887     AAsi    G    T        0      0        2 
   4  chr4_80930887     AKia    G    T        0      0        2 
   4  chr4_80930887     AOna    G    T        0      0        2 
   4  chr4_80930887     ASom    G    T        0      0        2 
   4  chr4_80930887     HCab    G    T        0      0        2 
   4  chr4_80930887     HPrz    G    T        0      0        2 
   4  chr4_80930887     ZBoe    G    T        0      0        2 
   4  chr4_80930887     ZGre    G    T      0.5      1        2 
   4  chr4_80930887     ZHar    G    T        0      0        2 
   4  chr4_80930887   Sample    G    T        0      0        2 
   4  chr4_80938231     AAsi    T    A        0      0        2 
   4  chr4_80938231     AKia    T    A        0      0        2 
   4  chr4_80938231     AOna    T    A        0      0        2 
   4  chr4_80938231     ASom    T    A      0.5      1        2 
   4  chr4_80938231     HCab    T    A        0      0        2 
   4  chr4_80938231     HPrz    T    A        0      0        2 
   4  chr4_80938231     ZBoe    T    A        0      0        2 
   4  chr4_80938231     ZGre    T    A        0      0        2 
   4  chr4_80938231     ZHar    T    A        0      0        2 
   4  chr4_80938231   Sample    T    A        0      0        2 
   4  chr4_80951197     AAsi    A    C        0      0        2 
   4  chr4_80951197     AKia    A    C        0      0        2 
   4  chr4_80951197     AOna    A    C        0      0        2 
   4  chr4_80951197     ASom    A    C        0      0        2 
   4  chr4_80951197     HCab    A    C        0      0        2 
   4  chr4_80951197     HPrz    A    C        0      0        2 
   4  chr4_80951197     ZBoe    A    C        0      0        2 
   4  chr4_80951197     ZGre    A    C        1      2        2 
   4  chr4_80951197     ZHar    A    C        1      2        2 
   4  chr4_80951197   Sample    A    C        0      0        2 
   4  chr4_80962823     AAsi    C    A        0      0        2 
   4  chr4_80962823     AKia    C    A        0      0        2 
   4  chr4_80962823     AOna    C    A        0      0        2 
   4  chr4_80962823     ASom    C    A        0      0        2 
   4  chr4_80962823     HCab    C    A        1      2        2 
   4  chr4_80962823     HPrz    C    A        1      2        2 
   4  chr4_80962823     ZBoe    C    A        0      0        2 
   4  chr4_80962823     ZGre    C    A        0      0        2 
   4  chr4_80962823     ZHar    C    A        0      0        2 
   4  chr4_80962823   Sample    C    A        0      0        2 
   4  chr4_80968189     AAsi    G    T        0      0        2 
   4  chr4_80968189     AKia    G    T      0.5      1        2 
   4  chr4_80968189     AOna    G    T        0      0        2 
   4  chr4_80968189     ASom    G    T        0      0        2 
   4  chr4_80968189     HCab    G    T        0      0        2 
   4  chr4_80968189     HPrz    G    T        0      0        2 
   4  chr4_80968189     ZBoe    G    T        0      0        2 
   4  chr4_80968189     ZGre    G    T        0      0        2 
   4  chr4_80968189     ZHar    G    T        0      0        2 
   4  chr4_80968189   Sample    G    T        0      0        2 
   4  chr4_80992571     AAsi    A    C        0      0        2 
   4  chr4_80992571     AKia    A    C        0      0        2 
   4  chr4_80992571     AOna    A    C        0      0        2 
   4  chr4_80992571     ASom    A    C      0.5      1        2 
   4  chr4_80992571     HCab    A    C        0      0        2 
   4  chr4_80992571     HPrz    A    C        0      0        2 
   4  chr4_80992571     ZBoe    A    C        0      0        2 
   4  chr4_80992571     ZGre    A    C        0      0        2 
   4  chr4_80992571     ZHar    A    C        0      0        2 
   4  chr4_80992571   Sample    A    C        0      0        2 
   4  chr4_81005501     AAsi    G    T        0      0        2 
   4  chr4_81005501     AKia    G    T        0      0        2 
   4  chr4_81005501     AOna    G    T        0      0        2 
   4  chr4_81005501     ASom    G    T        0      0        2 
   4  chr4_81005501     HCab    G    T        1      2        2 
   4  chr4_81005501     HPrz    G    T      0.5      1        2 
   4  chr4_81005501     ZBoe    G    T        0      0        2 
   4  chr4_81005501     ZGre    G    T        0      0        2 
   4  chr4_81005501     ZHar    G    T        0      0        2 
   4  chr4_81005501   Sample    G    T        0      0        2 
   4  chr4_81012467     AAsi    G    T        0      0        2 
   4  chr4_81012467     AKia    G    T        0      0        2 
   4  chr4_81012467     AOna    G    T        0      0        2 
   4  chr4_81012467     ASom    G    T        0      0        2 
   4  chr4_81012467     HCab    G    T        0      0        2 
   4  chr4_81012467     HPrz    G    T        0      0        2 
   4  chr4_81012467     ZBoe    G    T        0      0        2 
   4  chr4_81012467     ZGre    G    T        1      2        2 
   4  chr4_81012467     ZHar    G    T        0      0        2 
   4  chr4_81012467   Sample    G    T        0      0        2 
   4  chr4_81012501     AAsi    T    G        0      0        2 
   4  chr4_81012501     AKia    T    G        0      0        2 
   4  chr4_81012501     AOna    T    G        0      0        2 
   4  chr4_81012501     ASom    T    G        0      0        2 
   4  chr4_81012501     HCab    T    G        1      2        2 
   4  chr4_81012501     HPrz    T    G        1      2        2 
   4  chr4_81012501     ZBoe    T    G        0      0        2 
   4  chr4_81012501     ZGre    T    G        0      0        2 
   4  chr4_81012501     ZHar    T    G        0      0        2 
   4  chr4_81012501   Sample    T    G        0      0        2 
   4  chr4_81023015     AAsi    G    C        0      0        2 
   4  chr4_81023015     AKia    G    C        0      0        2 
   4  chr4_81023015     AOna    G    C        0      0        2 
   4  chr4_81023015     ASom    G    C        0      0        2 
   4  chr4_81023015     HCab    G    C        0      0        2 
   4  chr4_81023015     HPrz    G    C        0      0        2 
   4  chr4_81023015     ZBoe    G    C        0      0        2 
   4  chr4_81023015     ZGre    G    C        0      0        2 
   4  chr4_81023015     ZHar    G    C      0.5      1        2 
   4  chr4_81023015   Sample    G    C        0      0        2 
   4  chr4_81039353     AAsi    C    A        0      0        2 
   4  chr4_81039353     AKia    C    A        0      0        2 
   4  chr4_81039353     AOna    C    A        0      0        2 
   4  chr4_81039353     ASom    C    A        0      0        2 
   4  chr4_81039353     HCab    C    A      0.5      1        2 
   4  chr4_81039353     HPrz    C    A      0.5      1        2 
   4  chr4_81039353     ZBoe    C    A        0      0        2 
   4  chr4_81039353     ZGre    C    A        0      0        2 
   4  chr4_81039353     ZHar    C    A        0      0        2 
   4  chr4_81039353   Sample    C    A        0      0        2 
   4  chr4_81042292     AAsi    T    G      0.5      1        2 
   4  chr4_81042292     AKia    T    G        0      0        2 
   4  chr4_81042292     AOna    T    G        0      0        2 
   4  chr4_81042292     ASom    T    G        0      0        2 
   4  chr4_81042292     HCab    T    G        0      0        2 
   4  chr4_81042292     HPrz    T    G        0      0        2 
   4  chr4_81042292     ZBoe    T    G        0      0        2 
   4  chr4_81042292     ZGre    T    G        0      0        2 
   4  chr4_81042292     ZHar    T    G        0      0        2 
   4  chr4_81042292   Sample    T    G        0      0        2 
   4  chr4_81065108     AAsi    G    C        0      0        2 
   4  chr4_81065108     AKia    G    C      0.5      1        2 
   4  chr4_81065108     AOna    G    C        0      0        2 
   4  chr4_81065108     ASom    G    C        0      0        2 
   4  chr4_81065108     HCab    G    C        0      0        2 
   4  chr4_81065108     HPrz    G    C        0      0        2 
   4  chr4_81065108     ZBoe    G    C        0      0        2 
   4  chr4_81065108     ZGre    G    C        0      0        2 
   4  chr4_81065108     ZHar    G    C        0      0        2 
   4  chr4_81065108   Sample    G    C        0      0        2 
   4  chr4_81073291     AAsi    C    A        0      0        2 
   4  chr4_81073291     AKia    C    A        0      0        2 
   4  chr4_81073291     AOna    C    A        0      0        2 
   4  chr4_81073291     ASom    C    A        0      0        2 
   4  chr4_81073291     HCab    C    A        0      0        2 
   4  chr4_81073291     HPrz    C    A        0      0        2 
   4  chr4_81073291     ZBoe    C    A        1      2        2 
   4  chr4_81073291     ZGre    C    A      0.5      1        2 
   4  chr4_81073291     ZHar    C    A        0      0        2 
   4  chr4_81073291   Sample    C    A        0      0        2 
   4  chr4_81082326     AAsi    T    A      0.5      1        2 
   4  chr4_81082326     AKia    T    A        0      0        2 
   4  chr4_81082326     AOna    T    A        0      0        2 
   4  chr4_81082326     ASom    T    A        0      0        2 
   4  chr4_81082326     HCab    T    A        0      0        2 
   4  chr4_81082326     HPrz    T    A        0      0        2 
   4  chr4_81082326     ZBoe    T    A        0      0        2 
   4  chr4_81082326     ZGre    T    A        0      0        2 
   4  chr4_81082326     ZHar    T    A        0      0        2 
   4  chr4_81082326   Sample    T    A        0      0        2 
   4  chr4_81089417     AAsi    C    G        0      0        2 
   4  chr4_81089417     AKia    C    G        0      0        2 
   4  chr4_81089417     AOna    C    G        0      0        2 
   4  chr4_81089417     ASom    C    G        0      0        2 
   4  chr4_81089417     HCab    C    G        1      2        2 
   4  chr4_81089417     HPrz    C    G        1      2        2 
   4  chr4_81089417     ZBoe    C    G        0      0        2 
   4  chr4_81089417     ZGre    C    G        0      0        2 
   4  chr4_81089417     ZHar    C    G        0      0        2 
   4  chr4_81089417   Sample    C    G        0      0        2 
   4  chr4_81107283     AAsi    C    A        0      0        2 
   4  chr4_81107283     AKia    C    A      0.5      1        2 
   4  chr4_81107283     AOna    C    A        0      0        2 
   4  chr4_81107283     ASom    C    A        0      0        2 
   4  chr4_81107283     HCab    C    A        0      0        2 
   4  chr4_81107283     HPrz    C    A        0      0        2 
   4  chr4_81107283     ZBoe    C    A        0      0        2 
   4  chr4_81107283     ZGre    C    A        0      0        2 
   4  chr4_81107283     ZHar    C    A        0      0        2 
   4  chr4_81107283   Sample    C    A        0      0        2 
   4  chr4_81107600     AAsi    C    A        0      0        2 
   4  chr4_81107600     AKia    C    A        0      0        2 
   4  chr4_81107600     AOna    C    A        0      0        2 
   4  chr4_81107600     ASom    C    A        0      0        2 
   4  chr4_81107600     HCab    C    A        1      2        2 
   4  chr4_81107600     HPrz    C    A        1      2        2 
   4  chr4_81107600     ZBoe    C    A        0      0        2 
   4  chr4_81107600     ZGre    C    A        0      0        2 
   4  chr4_81107600     ZHar    C    A        0      0        2 
   4  chr4_81107600   Sample    C    A        0      0        2 
   4  chr4_81125561     AAsi    C    A        0      0        2 
   4  chr4_81125561     AKia    C    A        0      0        2 
   4  chr4_81125561     AOna    C    A        0      0        2 
   4  chr4_81125561     ASom    C    A        0      0        2 
   4  chr4_81125561     HCab    C    A      0.5      1        2 
   4  chr4_81125561     HPrz    C    A        0      0        2 
   4  chr4_81125561     ZBoe    C    A        0      0        2 
   4  chr4_81125561     ZGre    C    A        0      0        2 
   4  chr4_81125561     ZHar    C    A        0      0        2 
   4  chr4_81125561   Sample    C    A        0      0        2 
   4  chr4_81142594     AAsi    C    G        0      0        2 
   4  chr4_81142594     AKia    C    G        0      0        2 
   4  chr4_81142594     AOna    C    G        0      0        2 
   4  chr4_81142594     ASom    C    G        0      0        2 
   4  chr4_81142594     HCab    C    G        0      0        2 
   4  chr4_81142594     HPrz    C    G        0      0        2 
   4  chr4_81142594     ZBoe    C    G        1      2        2 
   4  chr4_81142594     ZGre    C    G        0      0        2 
   4  chr4_81142594     ZHar    C    G        0      0        2 
   4  chr4_81142594   Sample    C    G        0      0        2 
   4  chr4_81153741     AAsi    C    A        0      0        2 
   4  chr4_81153741     AKia    C    A        0      0        2 
   4  chr4_81153741     AOna    C    A        0      0        2 
   4  chr4_81153741     ASom    C    A        0      0        2 
   4  chr4_81153741     HCab    C    A        0      0        2 
   4  chr4_81153741     HPrz    C    A        0      0        2 
   4  chr4_81153741     ZBoe    C    A        0      0        2 
   4  chr4_81153741     ZGre    C    A      0.5      1        2 
   4  chr4_81153741     ZHar    C    A        0      0        2 
   4  chr4_81153741   Sample    C    A        0      0        2 
   4  chr4_81164642     AAsi    G    C        0      0        2 
   4  chr4_81164642     AKia    G    C        0      0        2 
   4  chr4_81164642     AOna    G    C      0.5      1        2 
   4  chr4_81164642     ASom    G    C        0      0        2 
   4  chr4_81164642     HCab    G    C        0      0        2 
   4  chr4_81164642     HPrz    G    C        0      0        2 
   4  chr4_81164642     ZBoe    G    C        0      0        2 
   4  chr4_81164642     ZGre    G    C        0      0        2 
   4  chr4_81164642     ZHar    G    C        0      0        2 
   4  chr4_81164642   Sample    G    C        0      0        2 
   4  chr4_81174477     AAsi    T    G      0.5      1        2 
   4  chr4_81174477     AKia    T    G        0      0        2 
   4  chr4_81174477     AOna    T    G        0      0        2 
   4  chr4_81174477     ASom    T    G        0      0        2 
   4  chr4_81174477     HCab    T    G        0      0        2 
   4  chr4_81174477     HPrz    T    G        0      0        2 
   4  chr4_81174477     ZBoe    T    G        0      0        2 
   4  chr4_81174477     ZGre    T    G        0      0        2 
   4  chr4_81174477     ZHar    T    G        0      0        2 
   4  chr4_81174477   Sample    T    G        0      0        2 
   4  chr4_81184615     AAsi    T    A        0      0        2 
   4  chr4_81184615     AKia    T    A        0      0        2 
   4  chr4_81184615     AOna    T    A        0      0        2 
   4  chr4_81184615     ASom    T    A        0      0        2 
   4  chr4_81184615     HCab    T    A      0.5      1        2 
   4  chr4_81184615     HPrz    T    A        0      0        2 
   4  chr4_81184615     ZBoe    T    A        0      0        2 
   4  chr4_81184615     ZGre    T    A        0      0        2 
   4  chr4_81184615     ZHar    T    A        0      0        2 
   4  chr4_81184615   Sample    T    A        0      0        2 
   4  chr4_81216458     AAsi    A    T        0      0        2 
   4  chr4_81216458     AKia    A    T        0      0        2 
   4  chr4_81216458     AOna    A    T        0      0        2 
   4  chr4_81216458     ASom    A    T        0      0        2 
   4  chr4_81216458     HCab    A    T        1      2        2 
   4  chr4_81216458     HPrz    A    T        1      2        2 
   4  chr4_81216458     ZBoe    A    T        0      0        2 
   4  chr4_81216458     ZGre    A    T        0      0        2 
   4  chr4_81216458     ZHar    A    T        0      0        2 
   4  chr4_81216458   Sample    A    T        0      0        2 
   4  chr4_81218804     AAsi    T    G        0      0        2 
   4  chr4_81218804     AKia    T    G        0      0        2 
   4  chr4_81218804     AOna    T    G        0      0        2 
   4  chr4_81218804     ASom    T    G        0      0        2 
   4  chr4_81218804     HCab    T    G        0      0        2 
   4  chr4_81218804     HPrz    T    G        0      0        2 
   4  chr4_81218804     ZBoe    T    G        0      0        2 
   4  chr4_81218804     ZGre    T    G        1      2        2 
   4  chr4_81218804     ZHar    T    G        1      2        2 
   4  chr4_81218804   Sample    T    G        0      0        2 
   4  chr4_81228380     AAsi    C    A        0      0        2 
   4  chr4_81228380     AKia    C    A        0      0        2 
   4  chr4_81228380     AOna    C    A        0      0        2 
   4  chr4_81228380     ASom    C    A        0      0        2 
   4  chr4_81228380     HCab    C    A        0      0        2 
   4  chr4_81228380     HPrz    C    A        0      0        2 
   4  chr4_81228380     ZBoe    C    A        0      0        2 
   4  chr4_81228380     ZGre    C    A        0      0        2 
   4  chr4_81228380     ZHar    C    A      0.5      1        2 
   4  chr4_81228380   Sample    C    A        0      0        2 
   4  chr4_81248768     AAsi    G    C        0      0        2 
   4  chr4_81248768     AKia    G    C        0      0        2 
   4  chr4_81248768     AOna    G    C        0      0        2 
   4  chr4_81248768     ASom    G    C      0.5      1        2 
   4  chr4_81248768     HCab    G    C        0      0        2 
   4  chr4_81248768     HPrz    G    C        0      0        2 
   4  chr4_81248768     ZBoe    G    C        0      0        2 
   4  chr4_81248768     ZGre    G    C        0      0        2 
   4  chr4_81248768     ZHar    G    C        0      0        2 
   4  chr4_81248768   Sample    G    C        0      0        2 
   4  chr4_81249054     AAsi    C    G      0.5      1        2 
   4  chr4_81249054     AKia    C    G        0      0        2 
   4  chr4_81249054     AOna    C    G        0      0        2 
   4  chr4_81249054     ASom    C    G        0      0        2 
   4  chr4_81249054     HCab    C    G        0      0        2 
   4  chr4_81249054     HPrz    C    G        0      0        2 
   4  chr4_81249054     ZBoe    C    G        0      0        2 
   4  chr4_81249054     ZGre    C    G        0      0        2 
   4  chr4_81249054     ZHar    C    G        0      0        2 
   4  chr4_81249054   Sample    C    G        0      0        2 
   4  chr4_81252498     AAsi    G    T        0      0        2 
   4  chr4_81252498     AKia    G    T        1      2        2 
   4  chr4_81252498     AOna    G    T      0.5      1        2 
   4  chr4_81252498     ASom    G    T        0      0        2 
   4  chr4_81252498     HCab    G    T        0      0        2 
   4  chr4_81252498     HPrz    G    T        0      0        2 
   4  chr4_81252498     ZBoe    G    T        0      0        2 
   4  chr4_81252498     ZGre    G    T        0      0        2 
   4  chr4_81252498     ZHar    G    T        0      0        2 
   4  chr4_81252498   Sample    G    T        0      0        2 
   4  chr4_81254449     AAsi    A    T        0      0        2 
   4  chr4_81254449     AKia    A    T        0      0        2 
   4  chr4_81254449     AOna    A    T        0      0        2 
   4  chr4_81254449     ASom    A    T        0      0        2 
   4  chr4_81254449     HCab    A    T        1      2        2 
   4  chr4_81254449     HPrz    A    T        1      2        2 
   4  chr4_81254449     ZBoe    A    T        0      0        2 
   4  chr4_81254449     ZGre    A    T        0      0        2 
   4  chr4_81254449     ZHar    A    T        0      0        2 
   4  chr4_81254449   Sample    A    T        0      0        2 
   4  chr4_81292085     AAsi    G    C        0      0        2 
   4  chr4_81292085     AKia    G    C        0      0        2 
   4  chr4_81292085     AOna    G    C        0      0        2 
   4  chr4_81292085     ASom    G    C        0      0        2 
   4  chr4_81292085     HCab    G    C        0      0        2 
   4  chr4_81292085     HPrz    G    C        0      0        2 
   4  chr4_81292085     ZBoe    G    C        0      0        2 
   4  chr4_81292085     ZGre    G    C        0      0        2 
   4  chr4_81292085     ZHar    G    C        1      2        2 
   4  chr4_81292085   Sample    G    C        0      0        2 
   4  chr4_81318261     AAsi    T    G        0      0        2 
   4  chr4_81318261     AKia    T    G        0      0        2 
   4  chr4_81318261     AOna    T    G        0      0        2 
   4  chr4_81318261     ASom    T    G        0      0        2 
   4  chr4_81318261     HCab    T    G        0      0        2 
   4  chr4_81318261     HPrz    T    G        0      0        2 
   4  chr4_81318261     ZBoe    T    G        0      0        2 
   4  chr4_81318261     ZGre    T    G        1      2        2 
   4  chr4_81318261     ZHar    T    G        0      0        2 
   4  chr4_81318261   Sample    T    G        0      0        2 
   4  chr4_81319311     AAsi    T    G        0      0        2 
   4  chr4_81319311     AKia    T    G        0      0        2 
   4  chr4_81319311     AOna    T    G        0      0        2 
   4  chr4_81319311     ASom    T    G        0      0        2 
   4  chr4_81319311     HCab    T    G        1      2        2 
   4  chr4_81319311     HPrz    T    G        1      2        2 
   4  chr4_81319311     ZBoe    T    G        0      0        2 
   4  chr4_81319311     ZGre    T    G        0      0        2 
   4  chr4_81319311     ZHar    T    G        0      0        2 
   4  chr4_81319311   Sample    T    G        0      0        2 
   4  chr4_81328250     AAsi    C    A        1      2        2 
   4  chr4_81328250     AKia    C    A        0      0        2 
   4  chr4_81328250     AOna    C    A        0      0        2 
   4  chr4_81328250     ASom    C    A        1      2        2 
   4  chr4_81328250     HCab    C    A        0      0        2 
   4  chr4_81328250     HPrz    C    A        0      0        2 
   4  chr4_81328250     ZBoe    C    A        0      0        2 
   4  chr4_81328250     ZGre    C    A        0      0        2 
   4  chr4_81328250     ZHar    C    A        0      0        2 
   4  chr4_81328250   Sample    C    A        1      2        2 
   4  chr4_81337852     AAsi    G    T        0      0        2 
   4  chr4_81337852     AKia    G    T        0      0        2 
   4  chr4_81337852     AOna    G    T        1      2        2 
   4  chr4_81337852     ASom    G    T        0      0        2 
   4  chr4_81337852     HCab    G    T        0      0        2 
   4  chr4_81337852     HPrz    G    T        0      0        2 
   4  chr4_81337852     ZBoe    G    T        0      0        2 
   4  chr4_81337852     ZGre    G    T        0      0        2 
   4  chr4_81337852     ZHar    G    T        0      0        2 
   4  chr4_81337852   Sample    G    T        0      0        2 
   4  chr4_81354536     AAsi    C    A        0      0        2 
   4  chr4_81354536     AKia    C    A        0      0        2 
   4  chr4_81354536     AOna    C    A        0      0        2 
   4  chr4_81354536     ASom    C    A      0.5      1        2 
   4  chr4_81354536     HCab    C    A        0      0        2 
   4  chr4_81354536     HPrz    C    A        0      0        2 
   4  chr4_81354536     ZBoe    C    A        0      0        2 
   4  chr4_81354536     ZGre    C    A        0      0        2 
   4  chr4_81354536     ZHar    C    A        0      0        2 
   4  chr4_81354536   Sample    C    A        0      0        2 
   4  chr4_81356259     AAsi    G    T        0      0        2 
   4  chr4_81356259     AKia    G    T        0      0        2 
   4  chr4_81356259     AOna    G    T        0      0        2 
   4  chr4_81356259     ASom    G    T        0      0        2 
   4  chr4_81356259     HCab    G    T        1      2        2 
   4  chr4_81356259     HPrz    G    T        1      2        2 
   4  chr4_81356259     ZBoe    G    T        0      0        2 
   4  chr4_81356259     ZGre    G    T        0      0        2 
   4  chr4_81356259     ZHar    G    T        0      0        2 
   4  chr4_81356259   Sample    G    T        0      0        2 
   4  chr4_81383168     AAsi    T    G        0      0        2 
   4  chr4_81383168     AKia    T    G        0      0        2 
   4  chr4_81383168     AOna    T    G        0      0        2 
   4  chr4_81383168     ASom    T    G        0      0        2 
   4  chr4_81383168     HCab    T    G      0.5      1        2 
   4  chr4_81383168     HPrz    T    G        1      2        2 
   4  chr4_81383168     ZBoe    T    G        0      0        2 
   4  chr4_81383168     ZGre    T    G        0      0        2 
   4  chr4_81383168     ZHar    T    G        0      0        2 
   4  chr4_81383168   Sample    T    G        0      0        2 
   4  chr4_81384491     AAsi    G    C        0      0        2 
   4  chr4_81384491     AKia    G    C        0      0        2 
   4  chr4_81384491     AOna    G    C      0.5      1        2 
   4  chr4_81384491     ASom    G    C        0      0        2 
   4  chr4_81384491     HCab    G    C        0      0        2 
   4  chr4_81384491     HPrz    G    C        0      0        2 
   4  chr4_81384491     ZBoe    G    C        0      0        2 
   4  chr4_81384491     ZGre    G    C        0      0        2 
   4  chr4_81384491     ZHar    G    C        0      0        2 
   4  chr4_81384491   Sample    G    C        0      0        2 
   4  chr4_81387929     AAsi    T    G        0      0        2 
   4  chr4_81387929     AKia    T    G        0      0        2 
   4  chr4_81387929     AOna    T    G        0      0        2 
   4  chr4_81387929     ASom    T    G        0      0        2 
   4  chr4_81387929     HCab    T    G        0      0        2 
   4  chr4_81387929     HPrz    T    G        0      0        2 
   4  chr4_81387929     ZBoe    T    G        0      0        2 
   4  chr4_81387929     ZGre    T    G        0      0        2 
   4  chr4_81387929     ZHar    T    G        1      2        2 
   4  chr4_81387929   Sample    T    G        0      0        2 
   4  chr4_81415315     AAsi    G    T        0      0        2 
   4  chr4_81415315     AKia    G    T        0      0        2 
   4  chr4_81415315     AOna    G    T        0      0        2 
   4  chr4_81415315     ASom    G    T        0      0        2 
   4  chr4_81415315     HCab    G    T        1      2        2 
   4  chr4_81415315     HPrz    G    T        1      2        2 
   4  chr4_81415315     ZBoe    G    T        0      0        2 
   4  chr4_81415315     ZGre    G    T        0      0        2 
   4  chr4_81415315     ZHar    G    T        0      0        2 
   4  chr4_81415315   Sample    G    T        0      0        2 
   4  chr4_81439460     AAsi    A    C        0      0        2 
   4  chr4_81439460     AKia    A    C        0      0        2 
   4  chr4_81439460     AOna    A    C        0      0        2 
   4  chr4_81439460     ASom    A    C        0      0        2 
   4  chr4_81439460     HCab    A    C        1      2        2 
   4  chr4_81439460     HPrz    A    C        1      2        2 
   4  chr4_81439460     ZBoe    A    C        0      0        2 
   4  chr4_81439460     ZGre    A    C        0      0        2 
   4  chr4_81439460     ZHar    A    C        0      0        2 
   4  chr4_81439460   Sample    A    C        0      0        2 
   4  chr4_81444120     AAsi    A    T        0      0        2 
   4  chr4_81444120     AKia    A    T        0      0        2 
   4  chr4_81444120     AOna    A    T        0      0        2 
   4  chr4_81444120     ASom    A    T        0      0        2 
   4  chr4_81444120     HCab    A    T        0      0        2 
   4  chr4_81444120     HPrz    A    T      0.5      1        2 
   4  chr4_81444120     ZBoe    A    T        0      0        2 
   4  chr4_81444120     ZGre    A    T        0      0        2 
   4  chr4_81444120     ZHar    A    T        0      0        2 
   4  chr4_81444120   Sample    A    T        0      0        2 
   4  chr4_81451726     AAsi    G    C        0      0        2 
   4  chr4_81451726     AKia    G    C        0      0        2 
   4  chr4_81451726     AOna    G    C        0      0        2 
   4  chr4_81451726     ASom    G    C        0      0        2 
   4  chr4_81451726     HCab    G    C        0      0        2 
   4  chr4_81451726     HPrz    G    C        0      0        2 
   4  chr4_81451726     ZBoe    G    C      0.5      1        2 
   4  chr4_81451726     ZGre    G    C        0      0        2 
   4  chr4_81451726     ZHar    G    C        0      0        2 
   4  chr4_81451726   Sample    G    C        0      0        2 
   4  chr4_81460325     AAsi    A    C        0      0        2 
   4  chr4_81460325     AKia    A    C        0      0        2 
   4  chr4_81460325     AOna    A    C        0      0        2 
   4  chr4_81460325     ASom    A    C        0      0        2 
   4  chr4_81460325     HCab    A    C        0      0        2 
   4  chr4_81460325     HPrz    A    C      0.5      1        2 
   4  chr4_81460325     ZBoe    A    C        0      0        2 
   4  chr4_81460325     ZGre    A    C        0      0        2 
   4  chr4_81460325     ZHar    A    C        0      0        2 
   4  chr4_81460325   Sample    A    C        0      0        2 
   4  chr4_81474321     AAsi    T    A        0      0        2 
   4  chr4_81474321     AKia    T    A        0      0        2 
   4  chr4_81474321     AOna    T    A        0      0        2 
   4  chr4_81474321     ASom    T    A        0      0        2 
   4  chr4_81474321     HCab    T    A        0      0        2 
   4  chr4_81474321     HPrz    T    A        0      0        2 
   4  chr4_81474321     ZBoe    T    A        0      0        2 
   4  chr4_81474321     ZGre    T    A        1      2        2 
   4  chr4_81474321     ZHar    T    A        0      0        2 
   4  chr4_81474321   Sample    T    A        0      0        2 
   4  chr4_81489981     AAsi    A    T        0      0        2 
   4  chr4_81489981     AKia    A    T        0      0        2 
   4  chr4_81489981     AOna    A    T      0.5      1        2 
   4  chr4_81489981     ASom    A    T        0      0        2 
   4  chr4_81489981     HCab    A    T        0      0        2 
   4  chr4_81489981     HPrz    A    T        0      0        2 
   4  chr4_81489981     ZBoe    A    T        0      0        2 
   4  chr4_81489981     ZGre    A    T        0      0        2 
   4  chr4_81489981     ZHar    A    T        0      0        2 
   4  chr4_81489981   Sample    A    T        0      0        2 
   4  chr4_81509076     AAsi    G    T        0      0        2 
   4  chr4_81509076     AKia    G    T        0      0        2 
   4  chr4_81509076     AOna    G    T        0      0        2 
   4  chr4_81509076     ASom    G    T        0      0        2 
   4  chr4_81509076     HCab    G    T        1      2        2 
   4  chr4_81509076     HPrz    G    T        1      2        2 
   4  chr4_81509076     ZBoe    G    T        0      0        2 
   4  chr4_81509076     ZGre    G    T        0      0        2 
   4  chr4_81509076     ZHar    G    T        0      0        2 
   4  chr4_81509076   Sample    G    T        0      0        2 
   4  chr4_81509230     AAsi    G    T        0      0        2 
   4  chr4_81509230     AKia    G    T        0      0        2 
   4  chr4_81509230     AOna    G    T        0      0        2 
   4  chr4_81509230     ASom    G    T        0      0        2 
   4  chr4_81509230     HCab    G    T        1      2        2 
   4  chr4_81509230     HPrz    G    T        1      2        2 
   4  chr4_81509230     ZBoe    G    T        0      0        2 
   4  chr4_81509230     ZGre    G    T        0      0        2 
   4  chr4_81509230     ZHar    G    T        0      0        2 
   4  chr4_81509230   Sample    G    T        0      0        2 
   4  chr4_81530569     AAsi    C    G        0      0        2 
   4  chr4_81530569     AKia    C    G      0.5      1        2 
   4  chr4_81530569     AOna    C    G        0      0        2 
   4  chr4_81530569     ASom    C    G        0      0        2 
   4  chr4_81530569     HCab    C    G        0      0        2 
   4  chr4_81530569     HPrz    C    G        0      0        2 
   4  chr4_81530569     ZBoe    C    G        1      2        2 
   4  chr4_81530569     ZGre    C    G        1      2        2 
   4  chr4_81530569     ZHar    C    G        1      2        2 
   4  chr4_81530569   Sample    C    G        0      0        2 
   4  chr4_81592944     AAsi    G    T        0      0        2 
   4  chr4_81592944     AKia    G    T        0      0        2 
   4  chr4_81592944     AOna    G    T        0      0        2 
   4  chr4_81592944     ASom    G    T        0      0        2 
   4  chr4_81592944     HCab    G    T        1      2        2 
   4  chr4_81592944     HPrz    G    T        1      2        2 
   4  chr4_81592944     ZBoe    G    T        0      0        2 
   4  chr4_81592944     ZGre    G    T        0      0        2 
   4  chr4_81592944     ZHar    G    T        0      0        2 
   4  chr4_81592944   Sample    G    T        0      0        2 
   4  chr4_81609648     AAsi    C    G        0      0        2 
   4  chr4_81609648     AKia    C    G        0      0        2 
   4  chr4_81609648     AOna    C    G        0      0        2 
   4  chr4_81609648     ASom    C    G        0      0        2 
   4  chr4_81609648     HCab    C    G        0      0        2 
   4  chr4_81609648     HPrz    C    G      0.5      1        2 
   4  chr4_81609648     ZBoe    C    G        0      0        2 
   4  chr4_81609648     ZGre    C    G        0      0        2 
   4  chr4_81609648     ZHar    C    G        0      0        2 
   4  chr4_81609648   Sample    C    G        0      0        2 
   4  chr4_81613791     AAsi    G    T        0      0        2 
   4  chr4_81613791     AKia    G    T        0      0        2 
   4  chr4_81613791     AOna    G    T        0      0        2 
   4  chr4_81613791     ASom    G    T        0      0        2 
   4  chr4_81613791     HCab    G    T        1      2        2 
   4  chr4_81613791     HPrz    G    T        1      2        2 
   4  chr4_81613791     ZBoe    G    T        0      0        2 
   4  chr4_81613791     ZGre    G    T        0      0        2 
   4  chr4_81613791     ZHar    G    T        0      0        2 
   4  chr4_81613791   Sample    G    T        0      0        2 
   4  chr4_81614855     AAsi    T    A        0      0        2 
   4  chr4_81614855     AKia    T    A        0      0        2 
   4  chr4_81614855     AOna    T    A        0      0        2 
   4  chr4_81614855     ASom    T    A        0      0        2 
   4  chr4_81614855     HCab    T    A        0      0        2 
   4  chr4_81614855     HPrz    T    A      0.5      1        2 
   4  chr4_81614855     ZBoe    T    A        0      0        2 
   4  chr4_81614855     ZGre    T    A        0      0        2 
   4  chr4_81614855     ZHar    T    A        0      0        2 
   4  chr4_81614855   Sample    T    A        0      0        2 
   4  chr4_81636247     AAsi    T    G        0      0        2 
   4  chr4_81636247     AKia    T    G        0      0        2 
   4  chr4_81636247     AOna    T    G        0      0        2 
   4  chr4_81636247     ASom    T    G        0      0        2 
   4  chr4_81636247     HCab    T    G        1      2        2 
   4  chr4_81636247     HPrz    T    G        1      2        2 
   4  chr4_81636247     ZBoe    T    G        0      0        2 
   4  chr4_81636247     ZGre    T    G        0      0        2 
   4  chr4_81636247     ZHar    T    G        0      0        2 
   4  chr4_81636247   Sample    T    G        0      0        2 
   4  chr4_81650171     AAsi    A    C        0      0        2 
   4  chr4_81650171     AKia    A    C        0      0        2 
   4  chr4_81650171     AOna    A    C        0      0        2 
   4  chr4_81650171     ASom    A    C        0      0        2 
   4  chr4_81650171     HCab    A    C        0      0        2 
   4  chr4_81650171     HPrz    A    C        0      0        2 
   4  chr4_81650171     ZBoe    A    C        1      2        2 
   4  chr4_81650171     ZGre    A    C        0      0        2 
   4  chr4_81650171     ZHar    A    C        0      0        2 
   4  chr4_81650171   Sample    A    C        0      0        2 
   4  chr4_81672988     AAsi    C    A        0      0        2 
   4  chr4_81672988     AKia    C    A        0      0        2 
   4  chr4_81672988     AOna    C    A        0      0        2 
   4  chr4_81672988     ASom    C    A        0      0        2 
   4  chr4_81672988     HCab    C    A        0      0        2 
   4  chr4_81672988     HPrz    C    A        0      0        2 
   4  chr4_81672988     ZBoe    C    A        0      0        2 
   4  chr4_81672988     ZGre    C    A        0      0        2 
   4  chr4_81672988     ZHar    C    A        1      2        2 
   4  chr4_81672988   Sample    C    A        0      0        2 
   4  chr4_81756573     AAsi    G    T        0      0        2 
   4  chr4_81756573     AKia    G    T        0      0        2 
   4  chr4_81756573     AOna    G    T        0      0        2 
   4  chr4_81756573     ASom    G    T        0      0        2 
   4  chr4_81756573     HCab    G    T        1      2        2 
   4  chr4_81756573     HPrz    G    T        1      2        2 
   4  chr4_81756573     ZBoe    G    T        0      0        2 
   4  chr4_81756573     ZGre    G    T        0      0        2 
   4  chr4_81756573     ZHar    G    T        0      0        2 
   4  chr4_81756573   Sample    G    T        0      0        2 
   4  chr4_81764506     AAsi    T    G        0      0        2 
   4  chr4_81764506     AKia    T    G        0      0        2 
   4  chr4_81764506     AOna    T    G        0      0        2 
   4  chr4_81764506     ASom    T    G        0      0        2 
   4  chr4_81764506     HCab    T    G        1      2        2 
   4  chr4_81764506     HPrz    T    G        1      2        2 
   4  chr4_81764506     ZBoe    T    G        0      0        2 
   4  chr4_81764506     ZGre    T    G        0      0        2 
   4  chr4_81764506     ZHar    T    G        0      0        2 
   4  chr4_81764506   Sample    T    G        0      0        2 
   4  chr4_81783776     AAsi    C    G        0      0        2 
   4  chr4_81783776     AKia    C    G        0      0        2 
   4  chr4_81783776     AOna    C    G        0      0        2 
   4  chr4_81783776     ASom    C    G        0      0        2 
   4  chr4_81783776     HCab    C    G        0      0        2 
   4  chr4_81783776     HPrz    C    G        0      0        2 
   4  chr4_81783776     ZBoe    C    G        0      0        2 
   4  chr4_81783776     ZGre    C    G        0      0        2 
   4  chr4_81783776     ZHar    C    G      0.5      1        2 
   4  chr4_81783776   Sample    C    G        0      0        2 
   4  chr4_81795422     AAsi    T    G        0      0        2 
   4  chr4_81795422     AKia    T    G        0      0        2 
   4  chr4_81795422     AOna    T    G        0      0        2 
   4  chr4_81795422     ASom    T    G        0      0        2 
   4  chr4_81795422     HCab    T    G        0      0        2 
   4  chr4_81795422     HPrz    T    G        0      0        2 
   4  chr4_81795422     ZBoe    T    G      0.5      1        2 
   4  chr4_81795422     ZGre    T    G        0      0        2 
   4  chr4_81795422     ZHar    T    G        0      0        2 
   4  chr4_81795422   Sample    T    G        0      0        2 
   4  chr4_81810074     AAsi    T    G        0      0        2 
   4  chr4_81810074     AKia    T    G        0      0        2 
   4  chr4_81810074     AOna    T    G        0      0        2 
   4  chr4_81810074     ASom    T    G        0      0        2 
   4  chr4_81810074     HCab    T    G        1      2        2 
   4  chr4_81810074     HPrz    T    G        1      2        2 
   4  chr4_81810074     ZBoe    T    G        0      0        2 
   4  chr4_81810074     ZGre    T    G        0      0        2 
   4  chr4_81810074     ZHar    T    G        0      0        2 
   4  chr4_81810074   Sample    T    G        0      0        2 
   4  chr4_81831714     AAsi    T    A        0      0        2 
   4  chr4_81831714     AKia    T    A        0      0        2 
   4  chr4_81831714     AOna    T    A        0      0        2 
   4  chr4_81831714     ASom    T    A        0      0        2 
   4  chr4_81831714     HCab    T    A        1      2        2 
   4  chr4_81831714     HPrz    T    A        1      2        2 
   4  chr4_81831714     ZBoe    T    A        0      0        2 
   4  chr4_81831714     ZGre    T    A        0      0        2 
   4  chr4_81831714     ZHar    T    A        0      0        2 
   4  chr4_81831714   Sample    T    A        0      0        2 
   4  chr4_81849688     AAsi    A    T        0      0        2 
   4  chr4_81849688     AKia    A    T        0      0        2 
   4  chr4_81849688     AOna    A    T        1      2        2 
   4  chr4_81849688     ASom    A    T        0      0        2 
   4  chr4_81849688     HCab    A    T        0      0        2 
   4  chr4_81849688     HPrz    A    T        0      0        2 
   4  chr4_81849688     ZBoe    A    T        0      0        2 
   4  chr4_81849688     ZGre    A    T        0      0        2 
   4  chr4_81849688     ZHar    A    T        0      0        2 
   4  chr4_81849688   Sample    A    T        0      0        2 
   4  chr4_81850074     AAsi    G    T        0      0        2 
   4  chr4_81850074     AKia    G    T      0.5      1        2 
   4  chr4_81850074     AOna    G    T        0      0        2 
   4  chr4_81850074     ASom    G    T        0      0        2 
   4  chr4_81850074     HCab    G    T        0      0        2 
   4  chr4_81850074     HPrz    G    T        0      0        2 
   4  chr4_81850074     ZBoe    G    T        0      0        2 
   4  chr4_81850074     ZGre    G    T        0      0        2 
   4  chr4_81850074     ZHar    G    T        0      0        2 
   4  chr4_81850074   Sample    G    T        0      0        2 
   4  chr4_81885671     AAsi    A    C        0      0        2 
   4  chr4_81885671     AKia    A    C        0      0        2 
   4  chr4_81885671     AOna    A    C        1      2        2 
   4  chr4_81885671     ASom    A    C        0      0        2 
   4  chr4_81885671     HCab    A    C        0      0        2 
   4  chr4_81885671     HPrz    A    C        0      0        2 
   4  chr4_81885671     ZBoe    A    C        0      0        2 
   4  chr4_81885671     ZGre    A    C        0      0        2 
   4  chr4_81885671     ZHar    A    C        0      0        2 
   4  chr4_81885671   Sample    A    C        0      0        2 
   4  chr4_81895275     AAsi    A    C        0      0        2 
   4  chr4_81895275     AKia    A    C      0.5      1        2 
   4  chr4_81895275     AOna    A    C        0      0        2 
   4  chr4_81895275     ASom    A    C        0      0        2 
   4  chr4_81895275     HCab    A    C        0      0        2 
   4  chr4_81895275     HPrz    A    C        0      0        2 
   4  chr4_81895275     ZBoe    A    C        0      0        2 
   4  chr4_81895275     ZGre    A    C        0      0        2 
   4  chr4_81895275     ZHar    A    C        0      0        2 
   4  chr4_81895275   Sample    A    C        0      0        2 
   4  chr4_81918095     AAsi    G    C        0      0        2 
   4  chr4_81918095     AKia    G    C        0      0        2 
   4  chr4_81918095     AOna    G    C        0      0        2 
   4  chr4_81918095     ASom    G    C        0      0        2 
   4  chr4_81918095     HCab    G    C        1      2        2 
   4  chr4_81918095     HPrz    G    C        1      2        2 
   4  chr4_81918095     ZBoe    G    C        0      0        2 
   4  chr4_81918095     ZGre    G    C        0      0        2 
   4  chr4_81918095     ZHar    G    C        0      0        2 
   4  chr4_81918095   Sample    G    C        0      0        2 
   4  chr4_81930638     AAsi    G    T        0      0        2 
   4  chr4_81930638     AKia    G    T        0      0        2 
   4  chr4_81930638     AOna    G    T        0      0        2 
   4  chr4_81930638     ASom    G    T        0      0        2 
   4  chr4_81930638     HCab    G    T        0      0        2 
   4  chr4_81930638     HPrz    G    T      0.5      1        2 
   4  chr4_81930638     ZBoe    G    T        0      0        2 
   4  chr4_81930638     ZGre    G    T        0      0        2 
   4  chr4_81930638     ZHar    G    T        0      0        2 
   4  chr4_81930638   Sample    G    T        0      0        2 
   4  chr4_81941064     AAsi    T    G        0      0        2 
   4  chr4_81941064     AKia    T    G        0      0        2 
   4  chr4_81941064     AOna    T    G        0      0        2 
   4  chr4_81941064     ASom    T    G        0      0        2 
   4  chr4_81941064     HCab    T    G        1      2        2 
   4  chr4_81941064     HPrz    T    G        1      2        2 
   4  chr4_81941064     ZBoe    T    G        0      0        2 
   4  chr4_81941064     ZGre    T    G        0      0        2 
   4  chr4_81941064     ZHar    T    G        0      0        2 
   4  chr4_81941064   Sample    T    G        0      0        2 
   4  chr4_81949721     AAsi    C    A        0      0        2 
   4  chr4_81949721     AKia    C    A        0      0        2 
   4  chr4_81949721     AOna    C    A        0      0        2 
   4  chr4_81949721     ASom    C    A        0      0        2 
   4  chr4_81949721     HCab    C    A        0      0        2 
   4  chr4_81949721     HPrz    C    A        0      0        2 
   4  chr4_81949721     ZBoe    C    A        0      0        2 
   4  chr4_81949721     ZGre    C    A        1      2        2 
   4  chr4_81949721     ZHar    C    A        0      0        2 
   4  chr4_81949721   Sample    C    A        0      0        2 
   4  chr4_81954640     AAsi    A    C        0      0        2 
   4  chr4_81954640     AKia    A    C        0      0        2 
   4  chr4_81954640     AOna    A    C        0      0        2 
   4  chr4_81954640     ASom    A    C        0      0        2 
   4  chr4_81954640     HCab    A    C        0      0        2 
   4  chr4_81954640     HPrz    A    C      0.5      1        2 
   4  chr4_81954640     ZBoe    A    C        0      0        2 
   4  chr4_81954640     ZGre    A    C        0      0        2 
   4  chr4_81954640     ZHar    A    C        0      0        2 
   4  chr4_81954640   Sample    A    C        0      0        2 
   4  chr4_81968372     AAsi    C    A        0      0        2 
   4  chr4_81968372     AKia    C    A        0      0        2 
   4  chr4_81968372     AOna    C    A        1      2        2 
   4  chr4_81968372     ASom    C    A        0      0        2 
   4  chr4_81968372     HCab    C    A        1      2        2 
   4  chr4_81968372     HPrz    C    A        1      2        2 
   4  chr4_81968372     ZBoe    C    A        0      0        2 
   4  chr4_81968372     ZGre    C    A        0      0        2 
   4  chr4_81968372     ZHar    C    A        0      0        2 
   4  chr4_81968372   Sample    C    A        0      0        2 
   4  chr4_81994158     AAsi    A    C      0.5      1        2 
   4  chr4_81994158     AKia    A    C        0      0        2 
   4  chr4_81994158     AOna    A    C        0      0        2 
   4  chr4_81994158     ASom    A    C        1      2        2 
   4  chr4_81994158     HCab    A    C        0      0        2 
   4  chr4_81994158     HPrz    A    C        0      0        2 
   4  chr4_81994158     ZBoe    A    C        0      0        2 
   4  chr4_81994158     ZGre    A    C        0      0        2 
   4  chr4_81994158     ZHar    A    C        0      0        2 
   4  chr4_81994158   Sample    A    C        1      2        2 
   4  chr4_81994235     AAsi    G    C      0.5      1        2 
   4  chr4_81994235     AKia    G    C        0      0        2 
   4  chr4_81994235     AOna    G    C        0      0        2 
   4  chr4_81994235     ASom    G    C        0      0        2 
   4  chr4_81994235     HCab    G    C        0      0        2 
   4  chr4_81994235     HPrz    G    C        0      0        2 
   4  chr4_81994235     ZBoe    G    C        0      0        2 
   4  chr4_81994235     ZGre    G    C        0      0        2 
   4  chr4_81994235     ZHar    G    C        0      0        2 
   4  chr4_81994235   Sample    G    C        0      0        2 
   4  chr4_81994908     AAsi    T    A        0      0        2 
   4  chr4_81994908     AKia    T    A        0      0        2 
   4  chr4_81994908     AOna    T    A        0      0        2 
   4  chr4_81994908     ASom    T    A        0      0        2 
   4  chr4_81994908     HCab    T    A        0      0        2 
   4  chr4_81994908     HPrz    T    A        0      0        2 
   4  chr4_81994908     ZBoe    T    A        0      0        2 
   4  chr4_81994908     ZGre    T    A        0      0        2 
   4  chr4_81994908     ZHar    T    A      0.5      1        2 
   4  chr4_81994908   Sample    T    A        0      0        2 
   4  chr4_82011844     AAsi    A    C        0      0        2 
   4  chr4_82011844     AKia    A    C        0      0        2 
   4  chr4_82011844     AOna    A    C        0      0        2 
   4  chr4_82011844     ASom    A    C        0      0        2 
   4  chr4_82011844     HCab    A    C        1      2        2 
   4  chr4_82011844     HPrz    A    C        1      2        2 
   4  chr4_82011844     ZBoe    A    C        0      0        2 
   4  chr4_82011844     ZGre    A    C        0      0        2 
   4  chr4_82011844     ZHar    A    C        0      0        2 
   4  chr4_82011844   Sample    A    C        0      0        2 
   4  chr4_82016284     AAsi    C    A        1      2        2 
   4  chr4_82016284     AKia    C    A        0      0        2 
   4  chr4_82016284     AOna    C    A        0      0        2 
   4  chr4_82016284     ASom    C    A        1      2        2 
   4  chr4_82016284     HCab    C    A        1      2        2 
   4  chr4_82016284     HPrz    C    A        1      2        2 
   4  chr4_82016284     ZBoe    C    A        0      0        2 
   4  chr4_82016284     ZGre    C    A        0      0        2 
   4  chr4_82016284     ZHar    C    A        0      0        2 
   4  chr4_82016284   Sample    C    A        1      2        2 
   4  chr4_82018669     AAsi    A    C        0      0        2 
   4  chr4_82018669     AKia    A    C        0      0        2 
   4  chr4_82018669     AOna    A    C        0      0        2 
   4  chr4_82018669     ASom    A    C        0      0        2 
   4  chr4_82018669     HCab    A    C        0      0        2 
   4  chr4_82018669     HPrz    A    C        0      0        2 
   4  chr4_82018669     ZBoe    A    C        1      2        2 
   4  chr4_82018669     ZGre    A    C        0      0        2 
   4  chr4_82018669     ZHar    A    C        0      0        2 
   4  chr4_82018669   Sample    A    C        0      0        2 
   4  chr4_82043137     AAsi    T    G        0      0        2 
   4  chr4_82043137     AKia    T    G        1      2        2 
   4  chr4_82043137     AOna    T    G        1      2        2 
   4  chr4_82043137     ASom    T    G        0      0        2 
   4  chr4_82043137     HCab    T    G        0      0        2 
   4  chr4_82043137     HPrz    T    G        0      0        2 
   4  chr4_82043137     ZBoe    T    G        0      0        2 
   4  chr4_82043137     ZGre    T    G        0      0        2 
   4  chr4_82043137     ZHar    T    G        0      0        2 
   4  chr4_82043137   Sample    T    G        0      0        2 
   4  chr4_82055119     AAsi    G    T        0      0        2 
   4  chr4_82055119     AKia    G    T        0      0        2 
   4  chr4_82055119     AOna    G    T        0      0        2 
   4  chr4_82055119     ASom    G    T        0      0        2 
   4  chr4_82055119     HCab    G    T        0      0        2 
   4  chr4_82055119     HPrz    G    T        0      0        2 
   4  chr4_82055119     ZBoe    G    T      0.5      1        2 
   4  chr4_82055119     ZGre    G    T        1      2        2 
   4  chr4_82055119     ZHar    G    T        0      0        2 
   4  chr4_82055119   Sample    G    T        0      0        2 
   4  chr4_82118378     AAsi    A    C        0      0        2 
   4  chr4_82118378     AKia    A    C        0      0        2 
   4  chr4_82118378     AOna    A    C        0      0        2 
   4  chr4_82118378     ASom    A    C        0      0        2 
   4  chr4_82118378     HCab    A    C        0      0        2 
   4  chr4_82118378     HPrz    A    C        0      0        2 
   4  chr4_82118378     ZBoe    A    C        0      0        2 
   4  chr4_82118378     ZGre    A    C        1      2        2 
   4  chr4_82118378     ZHar    A    C        0      0        2 
   4  chr4_82118378   Sample    A    C        0      0        2 
   4  chr4_82128405     AAsi    C    G        0      0        2 
   4  chr4_82128405     AKia    C    G        0      0        2 
   4  chr4_82128405     AOna    C    G        1      2        2 
   4  chr4_82128405     ASom    C    G        0      0        2 
   4  chr4_82128405     HCab    C    G        0      0        2 
   4  chr4_82128405     HPrz    C    G        0      0        2 
   4  chr4_82128405     ZBoe    C    G        0      0        2 
   4  chr4_82128405     ZGre    C    G        0      0        2 
   4  chr4_82128405     ZHar    C    G        0      0        2 
   4  chr4_82128405   Sample    C    G        0      0        2 
   4  chr4_82150242     AAsi    A    C        0      0        2 
   4  chr4_82150242     AKia    A    C        0      0        2 
   4  chr4_82150242     AOna    A    C        0      0        2 
   4  chr4_82150242     ASom    A    C        0      0        2 
   4  chr4_82150242     HCab    A    C        1      2        2 
   4  chr4_82150242     HPrz    A    C        1      2        2 
   4  chr4_82150242     ZBoe    A    C        0      0        2 
   4  chr4_82150242     ZGre    A    C        0      0        2 
   4  chr4_82150242     ZHar    A    C        0      0        2 
   4  chr4_82150242   Sample    A    C        0      0        2 
   4  chr4_82159671     AAsi    C    G        0      0        2 
   4  chr4_82159671     AKia    C    G        0      0        2 
   4  chr4_82159671     AOna    C    G        0      0        2 
   4  chr4_82159671     ASom    C    G        0      0        2 
   4  chr4_82159671     HCab    C    G        0      0        2 
   4  chr4_82159671     HPrz    C    G        0      0        2 
   4  chr4_82159671     ZBoe    C    G      0.5      1        2 
   4  chr4_82159671     ZGre    C    G        0      0        2 
   4  chr4_82159671     ZHar    C    G        0      0        2 
   4  chr4_82159671   Sample    C    G        0      0        2 
   4  chr4_82170739     AAsi    G    T        0      0        2 
   4  chr4_82170739     AKia    G    T        0      0        2 
   4  chr4_82170739     AOna    G    T        0      0        2 
   4  chr4_82170739     ASom    G    T        0      0        2 
   4  chr4_82170739     HCab    G    T        1      2        2 
   4  chr4_82170739     HPrz    G    T        1      2        2 
   4  chr4_82170739     ZBoe    G    T        0      0        2 
   4  chr4_82170739     ZGre    G    T        0      0        2 
   4  chr4_82170739     ZHar    G    T        0      0        2 
   4  chr4_82170739   Sample    G    T        0      0        2 
   4  chr4_82181355     AAsi    T    G        0      0        2 
   4  chr4_82181355     AKia    T    G        0      0        2 
   4  chr4_82181355     AOna    T    G        0      0        2 
   4  chr4_82181355     ASom    T    G        0      0        2 
   4  chr4_82181355     HCab    T    G      0.5      1        2 
   4  chr4_82181355     HPrz    T    G        0      0        2 
   4  chr4_82181355     ZBoe    T    G        0      0        2 
   4  chr4_82181355     ZGre    T    G        0      0        2 
   4  chr4_82181355     ZHar    T    G        0      0        2 
   4  chr4_82181355   Sample    T    G        0      0        2 
   4  chr4_82188291     AAsi    G    C        0      0        2 
   4  chr4_82188291     AKia    G    C        0      0        2 
   4  chr4_82188291     AOna    G    C        0      0        2 
   4  chr4_82188291     ASom    G    C        0      0        2 
   4  chr4_82188291     HCab    G    C      0.5      1        2 
   4  chr4_82188291     HPrz    G    C        0      0        2 
   4  chr4_82188291     ZBoe    G    C        0      0        2 
   4  chr4_82188291     ZGre    G    C        0      0        2 
   4  chr4_82188291     ZHar    G    C        0      0        2 
   4  chr4_82188291   Sample    G    C        0      0        2 
   4  chr4_82203791     AAsi    A    T        0      0        2 
   4  chr4_82203791     AKia    A    T        0      0        2 
   4  chr4_82203791     AOna    A    T        0      0        2 
   4  chr4_82203791     ASom    A    T        0      0        2 
   4  chr4_82203791     HCab    A    T        0      0        2 
   4  chr4_82203791     HPrz    A    T        0      0        2 
   4  chr4_82203791     ZBoe    A    T        0      0        2 
   4  chr4_82203791     ZGre    A    T        0      0        2 
   4  chr4_82203791     ZHar    A    T        1      2        2 
   4  chr4_82203791   Sample    A    T        0      0        2 
   4  chr4_82231988     AAsi    A    C        0      0        2 
   4  chr4_82231988     AKia    A    C        0      0        2 
   4  chr4_82231988     AOna    A    C        0      0        2 
   4  chr4_82231988     ASom    A    C        0      0        2 
   4  chr4_82231988     HCab    A    C        0      0        2 
   4  chr4_82231988     HPrz    A    C        0      0        2 
   4  chr4_82231988     ZBoe    A    C        0      0        2 
   4  chr4_82231988     ZGre    A    C        1      2        2 
   4  chr4_82231988     ZHar    A    C        0      0        2 
   4  chr4_82231988   Sample    A    C        0      0        2 
   4  chr4_82240044     AAsi    G    T        0      0        2 
   4  chr4_82240044     AKia    G    T        0      0        2 
   4  chr4_82240044     AOna    G    T        0      0        2 
   4  chr4_82240044     ASom    G    T        0      0        2 
   4  chr4_82240044     HCab    G    T        0      0        2 
   4  chr4_82240044     HPrz    G    T      0.5      1        2 
   4  chr4_82240044     ZBoe    G    T        0      0        2 
   4  chr4_82240044     ZGre    G    T        0      0        2 
   4  chr4_82240044     ZHar    G    T        0      0        2 
   4  chr4_82240044   Sample    G    T        0      0        2 
   4  chr4_82242144     AAsi    G    T        0      0        2 
   4  chr4_82242144     AKia    G    T        0      0        2 
   4  chr4_82242144     AOna    G    T        0      0        2 
   4  chr4_82242144     ASom    G    T        0      0        2 
   4  chr4_82242144     HCab    G    T      0.5      1        2 
   4  chr4_82242144     HPrz    G    T        1      2        2 
   4  chr4_82242144     ZBoe    G    T        0      0        2 
   4  chr4_82242144     ZGre    G    T        0      0        2 
   4  chr4_82242144     ZHar    G    T        0      0        2 
   4  chr4_82242144   Sample    G    T        0      0        2 
   4  chr4_82264513     AAsi    T    A        0      0        2 
   4  chr4_82264513     AKia    T    A        0      0        2 
   4  chr4_82264513     AOna    T    A        0      0        2 
   4  chr4_82264513     ASom    T    A        0      0        2 
   4  chr4_82264513     HCab    T    A        1      2        2 
   4  chr4_82264513     HPrz    T    A        1      2        2 
   4  chr4_82264513     ZBoe    T    A        0      0        2 
   4  chr4_82264513     ZGre    T    A        0      0        2 
   4  chr4_82264513     ZHar    T    A        0      0        2 
   4  chr4_82264513   Sample    T    A        0      0        2 
   4  chr4_82268918     AAsi    A    T        0      0        2 
   4  chr4_82268918     AKia    A    T        0      0        2 
   4  chr4_82268918     AOna    A    T        0      0        2 
   4  chr4_82268918     ASom    A    T        0      0        2 
   4  chr4_82268918     HCab    A    T        0      0        2 
   4  chr4_82268918     HPrz    A    T        0      0        2 
   4  chr4_82268918     ZBoe    A    T        1      2        2 
   4  chr4_82268918     ZGre    A    T        0      0        2 
   4  chr4_82268918     ZHar    A    T        0      0        2 
   4  chr4_82268918   Sample    A    T        0      0        2 
   4  chr4_82289536     AAsi    G    T        0      0        2 
   4  chr4_82289536     AKia    G    T        0      0        2 
   4  chr4_82289536     AOna    G    T        0      0        2 
   4  chr4_82289536     ASom    G    T        0      0        2 
   4  chr4_82289536     HCab    G    T        1      2        2 
   4  chr4_82289536     HPrz    G    T        1      2        2 
   4  chr4_82289536     ZBoe    G    T        0      0        2 
   4  chr4_82289536     ZGre    G    T        0      0        2 
   4  chr4_82289536     ZHar    G    T        0      0        2 
   4  chr4_82289536   Sample    G    T        0      0        2 
   4  chr4_82309463     AAsi    G    T        0      0        2 
   4  chr4_82309463     AKia    G    T        0      0        2 
   4  chr4_82309463     AOna    G    T        0      0        2 
   4  chr4_82309463     ASom    G    T        0      0        2 
   4  chr4_82309463     HCab    G    T        1      2        2 
   4  chr4_82309463     HPrz    G    T        1      2        2 
   4  chr4_82309463     ZBoe    G    T        0      0        2 
   4  chr4_82309463     ZGre    G    T        0      0        2 
   4  chr4_82309463     ZHar    G    T        0      0        2 
   4  chr4_82309463   Sample    G    T        0      0        2 
   4  chr4_82310652     AAsi    T    A        0      0        2 
   4  chr4_82310652     AKia    T    A        0      0        2 
   4  chr4_82310652     AOna    T    A        0      0        2 
   4  chr4_82310652     ASom    T    A        0      0        2 
   4  chr4_82310652     HCab    T    A      0.5      1        2 
   4  chr4_82310652     HPrz    T    A        0      0        2 
   4  chr4_82310652     ZBoe    T    A        0      0        2 
   4  chr4_82310652     ZGre    T    A        0      0        2 
   4  chr4_82310652     ZHar    T    A        0      0        2 
   4  chr4_82310652   Sample    T    A        0      0        2 
   4  chr4_82325387     AAsi    A    C        0      0        2 
   4  chr4_82325387     AKia    A    C        0      0        2 
   4  chr4_82325387     AOna    A    C        0      0        2 
   4  chr4_82325387     ASom    A    C        0      0        2 
   4  chr4_82325387     HCab    A    C        0      0        2 
   4  chr4_82325387     HPrz    A    C        0      0        2 
   4  chr4_82325387     ZBoe    A    C      0.5      1        2 
   4  chr4_82325387     ZGre    A    C        0      0        2 
   4  chr4_82325387     ZHar    A    C        0      0        2 
   4  chr4_82325387   Sample    A    C        0      0        2 
   4  chr4_82340069     AAsi    C    A        0      0        2 
   4  chr4_82340069     AKia    C    A        0      0        2 
   4  chr4_82340069     AOna    C    A        1      2        2 
   4  chr4_82340069     ASom    C    A        0      0        2 
   4  chr4_82340069     HCab    C    A        0      0        2 
   4  chr4_82340069     HPrz    C    A        0      0        2 
   4  chr4_82340069     ZBoe    C    A        0      0        2 
   4  chr4_82340069     ZGre    C    A        0      0        2 
   4  chr4_82340069     ZHar    C    A        0      0        2 
   4  chr4_82340069   Sample    C    A        0      0        2 
   4  chr4_82398621     AAsi    C    A        0      0        2 
   4  chr4_82398621     AKia    C    A        0      0        2 
   4  chr4_82398621     AOna    C    A        0      0        2 
   4  chr4_82398621     ASom    C    A        0      0        2 
   4  chr4_82398621     HCab    C    A        0      0        2 
   4  chr4_82398621     HPrz    C    A        0      0        2 
   4  chr4_82398621     ZBoe    C    A      0.5      1        2 
   4  chr4_82398621     ZGre    C    A        0      0        2 
   4  chr4_82398621     ZHar    C    A        0      0        2 
   4  chr4_82398621   Sample    C    A        0      0        2 
   4  chr4_82399142     AAsi    G    C        0      0        2 
   4  chr4_82399142     AKia    G    C        0      0        2 
   4  chr4_82399142     AOna    G    C        0      0        2 
   4  chr4_82399142     ASom    G    C        0      0        2 
   4  chr4_82399142     HCab    G    C        0      0        2 
   4  chr4_82399142     HPrz    G    C        0      0        2 
   4  chr4_82399142     ZBoe    G    C      0.5      1        2 
   4  chr4_82399142     ZGre    G    C        0      0        2 
   4  chr4_82399142     ZHar    G    C        0      0        2 
   4  chr4_82399142   Sample    G    C        0      0        2 
   4  chr4_82408327     AAsi    G    T        0      0        2 
   4  chr4_82408327     AKia    G    T        0      0        2 
   4  chr4_82408327     AOna    G    T        0      0        2 
   4  chr4_82408327     ASom    G    T        0      0        2 
   4  chr4_82408327     HCab    G    T        0      0        2 
   4  chr4_82408327     HPrz    G    T        0      0        2 
   4  chr4_82408327     ZBoe    G    T        1      2        2 
   4  chr4_82408327     ZGre    G    T        0      0        2 
   4  chr4_82408327     ZHar    G    T        0      0        2 
   4  chr4_82408327   Sample    G    T        0      0        2 
   4  chr4_82414751     AAsi    T    A        0      0        2 
   4  chr4_82414751     AKia    T    A        0      0        2 
   4  chr4_82414751     AOna    T    A        0      0        2 
   4  chr4_82414751     ASom    T    A        0      0        2 
   4  chr4_82414751     HCab    T    A      0.5      1        2 
   4  chr4_82414751     HPrz    T    A        1      2        2 
   4  chr4_82414751     ZBoe    T    A        0      0        2 
   4  chr4_82414751     ZGre    T    A        0      0        2 
   4  chr4_82414751     ZHar    T    A        0      0        2 
   4  chr4_82414751   Sample    T    A        0      0        2 
   4  chr4_82432308     AAsi    G    C        0      0        2 
   4  chr4_82432308     AKia    G    C        0      0        2 
   4  chr4_82432308     AOna    G    C        0      0        2 
   4  chr4_82432308     ASom    G    C        1      2        2 
   4  chr4_82432308     HCab    G    C        0      0        2 
   4  chr4_82432308     HPrz    G    C        0      0        2 
   4  chr4_82432308     ZBoe    G    C        0      0        2 
   4  chr4_82432308     ZGre    G    C        0      0        2 
   4  chr4_82432308     ZHar    G    C        0      0        2 
   4  chr4_82432308   Sample    G    C        0      0        2 
   4  chr4_82445799     AAsi    C    G        0      0        2 
   4  chr4_82445799     AKia    C    G        1      2        2 
   4  chr4_82445799     AOna    C    G        1      2        2 
   4  chr4_82445799     ASom    C    G        0      0        2 
   4  chr4_82445799     HCab    C    G        0      0        2 
   4  chr4_82445799     HPrz    C    G        0      0        2 
   4  chr4_82445799     ZBoe    C    G        0      0        2 
   4  chr4_82445799     ZGre    C    G        0      0        2 
   4  chr4_82445799     ZHar    C    G        0      0        2 
   4  chr4_82445799   Sample    C    G        0      0        2 
   4  chr4_82461860     AAsi    C    A        1      2        2 
   4  chr4_82461860     AKia    C    A        0      0        2 
   4  chr4_82461860     AOna    C    A        0      0        2 
   4  chr4_82461860     ASom    C    A        0      0        2 
   4  chr4_82461860     HCab    C    A        0      0        2 
   4  chr4_82461860     HPrz    C    A        0      0        2 
   4  chr4_82461860     ZBoe    C    A        0      0        2 
   4  chr4_82461860     ZGre    C    A        0      0        2 
   4  chr4_82461860     ZHar    C    A        0      0        2 
   4  chr4_82461860   Sample    C    A        1      2        2 
   4  chr4_82541493     AAsi    T    G        0      0        2 
   4  chr4_82541493     AKia    T    G        0      0        2 
   4  chr4_82541493     AOna    T    G        0      0        2 
   4  chr4_82541493     ASom    T    G        0      0        2 
   4  chr4_82541493     HCab    T    G        0      0        2 
   4  chr4_82541493     HPrz    T    G        0      0        2 
   4  chr4_82541493     ZBoe    T    G        0      0        2 
   4  chr4_82541493     ZGre    T    G        1      2        2 
   4  chr4_82541493     ZHar    T    G        0      0        2 
   4  chr4_82541493   Sample    T    G        0      0        2 
   4  chr4_82541804     AAsi    G    T        0      0        2 
   4  chr4_82541804     AKia    G    T        0      0        2 
   4  chr4_82541804     AOna    G    T        0      0        2 
   4  chr4_82541804     ASom    G    T        0      0        2 
   4  chr4_82541804     HCab    G    T        0      0        2 
   4  chr4_82541804     HPrz    G    T        1      2        2 
   4  chr4_82541804     ZBoe    G    T        0      0        2 
   4  chr4_82541804     ZGre    G    T        0      0        2 
   4  chr4_82541804     ZHar    G    T        0      0        2 
   4  chr4_82541804   Sample    G    T        0      0        2 
   4  chr4_82548447     AAsi    T    G        0      0        2 
   4  chr4_82548447     AKia    T    G        0      0        2 
   4  chr4_82548447     AOna    T    G        0      0        2 
   4  chr4_82548447     ASom    T    G        0      0        2 
   4  chr4_82548447     HCab    T    G        1      2        2 
   4  chr4_82548447     HPrz    T    G        1      2        2 
   4  chr4_82548447     ZBoe    T    G        0      0        2 
   4  chr4_82548447     ZGre    T    G        0      0        2 
   4  chr4_82548447     ZHar    T    G        0      0        2 
   4  chr4_82548447   Sample    T    G        0      0        2 
   4  chr4_82566151     AAsi    G    T        0      0        2 
   4  chr4_82566151     AKia    G    T        0      0        2 
   4  chr4_82566151     AOna    G    T        0      0        2 
   4  chr4_82566151     ASom    G    T        0      0        2 
   4  chr4_82566151     HCab    G    T        1      2        2 
   4  chr4_82566151     HPrz    G    T        1      2        2 
   4  chr4_82566151     ZBoe    G    T        0      0        2 
   4  chr4_82566151     ZGre    G    T        0      0        2 
   4  chr4_82566151     ZHar    G    T        0      0        2 
   4  chr4_82566151   Sample    G    T        0      0        2 
   4  chr4_82581146     AAsi    G    C        0      0        2 
   4  chr4_82581146     AKia    G    C        0      0        2 
   4  chr4_82581146     AOna    G    C        0      0        2 
   4  chr4_82581146     ASom    G    C        0      0        2 
   4  chr4_82581146     HCab    G    C        1      2        2 
   4  chr4_82581146     HPrz    G    C        1      2        2 
   4  chr4_82581146     ZBoe    G    C        0      0        2 
   4  chr4_82581146     ZGre    G    C        0      0        2 
   4  chr4_82581146     ZHar    G    C        0      0        2 
   4  chr4_82581146   Sample    G    C        0      0        2 
   4  chr4_82590189     AAsi    C    A        0      0        2 
   4  chr4_82590189     AKia    C    A        0      0        2 
   4  chr4_82590189     AOna    C    A        0      0        2 
   4  chr4_82590189     ASom    C    A        0      0        2 
   4  chr4_82590189     HCab    C    A        0      0        2 
   4  chr4_82590189     HPrz    C    A        0      0        2 
   4  chr4_82590189     ZBoe    C    A        1      2        2 
   4  chr4_82590189     ZGre    C    A        0      0        2 
   4  chr4_82590189     ZHar    C    A        0      0        2 
   4  chr4_82590189   Sample    C    A        0      0        2 
   4  chr4_82590419     AAsi    T    A        0      0        2 
   4  chr4_82590419     AKia    T    A        1      2        2 
   4  chr4_82590419     AOna    T    A        0      0        2 
   4  chr4_82590419     ASom    T    A        0      0        2 
   4  chr4_82590419     HCab    T    A        0      0        2 
   4  chr4_82590419     HPrz    T    A        0      0        2 
   4  chr4_82590419     ZBoe    T    A        0      0        2 
   4  chr4_82590419     ZGre    T    A        0      0        2 
   4  chr4_82590419     ZHar    T    A        0      0        2 
   4  chr4_82590419   Sample    T    A        0      0        2 
   4  chr4_82590682     AAsi    T    G        0      0        2 
   4  chr4_82590682     AKia    T    G        0      0        2 
   4  chr4_82590682     AOna    T    G        1      2        2 
   4  chr4_82590682     ASom    T    G        0      0        2 
   4  chr4_82590682     HCab    T    G        0      0        2 
   4  chr4_82590682     HPrz    T    G        0      0        2 
   4  chr4_82590682     ZBoe    T    G        0      0        2 
   4  chr4_82590682     ZGre    T    G        0      0        2 
   4  chr4_82590682     ZHar    T    G        0      0        2 
   4  chr4_82590682   Sample    T    G        0      0        2 
   4  chr4_82603305     AAsi    T    G        0      0        2 
   4  chr4_82603305     AKia    T    G        0      0        2 
   4  chr4_82603305     AOna    T    G        0      0        2 
   4  chr4_82603305     ASom    T    G        0      0        2 
   4  chr4_82603305     HCab    T    G      0.5      1        2 
   4  chr4_82603305     HPrz    T    G        0      0        2 
   4  chr4_82603305     ZBoe    T    G        0      0        2 
   4  chr4_82603305     ZGre    T    G        0      0        2 
   4  chr4_82603305     ZHar    T    G        0      0        2 
   4  chr4_82603305   Sample    T    G        0      0        2 
   4  chr4_82607492     AAsi    C    G        0      0        2 
   4  chr4_82607492     AKia    C    G        0      0        2 
   4  chr4_82607492     AOna    C    G        0      0        2 
   4  chr4_82607492     ASom    C    G        0      0        2 
   4  chr4_82607492     HCab    C    G        1      2        2 
   4  chr4_82607492     HPrz    C    G        1      2        2 
   4  chr4_82607492     ZBoe    C    G        0      0        2 
   4  chr4_82607492     ZGre    C    G        0      0        2 
   4  chr4_82607492     ZHar    C    G        0      0        2 
   4  chr4_82607492   Sample    C    G        0      0        2 
   4  chr4_82615288     AAsi    C    A        0      0        2 
   4  chr4_82615288     AKia    C    A        0      0        2 
   4  chr4_82615288     AOna    C    A        0      0        2 
   4  chr4_82615288     ASom    C    A        0      0        2 
   4  chr4_82615288     HCab    C    A        0      0        2 
   4  chr4_82615288     HPrz    C    A        0      0        2 
   4  chr4_82615288     ZBoe    C    A        0      0        2 
   4  chr4_82615288     ZGre    C    A        0      0        2 
   4  chr4_82615288     ZHar    C    A      0.5      1        2 
   4  chr4_82615288   Sample    C    A        0      0        2 
   4  chr4_82619895     AAsi    A    C        0      0        2 
   4  chr4_82619895     AKia    A    C        0      0        2 
   4  chr4_82619895     AOna    A    C        0      0        2 
   4  chr4_82619895     ASom    A    C        0      0        2 
   4  chr4_82619895     HCab    A    C        0      0        2 
   4  chr4_82619895     HPrz    A    C        0      0        2 
   4  chr4_82619895     ZBoe    A    C        0      0        2 
   4  chr4_82619895     ZGre    A    C        0      0        2 
   4  chr4_82619895     ZHar    A    C        1      2        2 
   4  chr4_82619895   Sample    A    C        0      0        2 
   4  chr4_82627750     AAsi    G    T        0      0        2 
   4  chr4_82627750     AKia    G    T        0      0        2 
   4  chr4_82627750     AOna    G    T        0      0        2 
   4  chr4_82627750     ASom    G    T        0      0        2 
   4  chr4_82627750     HCab    G    T        1      2        2 
   4  chr4_82627750     HPrz    G    T        1      2        2 
   4  chr4_82627750     ZBoe    G    T        0      0        2 
   4  chr4_82627750     ZGre    G    T        0      0        2 
   4  chr4_82627750     ZHar    G    T        0      0        2 
   4  chr4_82627750   Sample    G    T        0      0        2 
   4  chr4_82632845     AAsi    G    C        0      0        2 
   4  chr4_82632845     AKia    G    C        0      0        2 
   4  chr4_82632845     AOna    G    C        0      0        2 
   4  chr4_82632845     ASom    G    C        0      0        2 
   4  chr4_82632845     HCab    G    C        0      0        2 
   4  chr4_82632845     HPrz    G    C        0      0        2 
   4  chr4_82632845     ZBoe    G    C        1      2        2 
   4  chr4_82632845     ZGre    G    C        0      0        2 
   4  chr4_82632845     ZHar    G    C        0      0        2 
   4  chr4_82632845   Sample    G    C        0      0        2 
   4  chr4_82703181     AAsi    C    A        0      0        2 
   4  chr4_82703181     AKia    C    A        0      0        2 
   4  chr4_82703181     AOna    C    A        0      0        2 
   4  chr4_82703181     ASom    C    A        0      0        2 
   4  chr4_82703181     HCab    C    A        0      0        2 
   4  chr4_82703181     HPrz    C    A        0      0        2 
   4  chr4_82703181     ZBoe    C    A        0      0        2 
   4  chr4_82703181     ZGre    C    A        1      2        2 
   4  chr4_82703181     ZHar    C    A        0      0        2 
   4  chr4_82703181   Sample    C    A        0      0        2 
   4  chr4_82717452     AAsi    A    C        0      0        2 
   4  chr4_82717452     AKia    A    C        0      0        2 
   4  chr4_82717452     AOna    A    C        0      0        2 
   4  chr4_82717452     ASom    A    C        0      0        2 
   4  chr4_82717452     HCab    A    C        1      2        2 
   4  chr4_82717452     HPrz    A    C        1      2        2 
   4  chr4_82717452     ZBoe    A    C        0      0        2 
   4  chr4_82717452     ZGre    A    C        0      0        2 
   4  chr4_82717452     ZHar    A    C        0      0        2 
   4  chr4_82717452   Sample    A    C        0      0        2 
   4  chr4_82737785     AAsi    A    C        0      0        2 
   4  chr4_82737785     AKia    A    C        0      0        2 
   4  chr4_82737785     AOna    A    C        0      0        2 
   4  chr4_82737785     ASom    A    C        0      0        2 
   4  chr4_82737785     HCab    A    C        1      2        2 
   4  chr4_82737785     HPrz    A    C        1      2        2 
   4  chr4_82737785     ZBoe    A    C        0      0        2 
   4  chr4_82737785     ZGre    A    C        0      0        2 
   4  chr4_82737785     ZHar    A    C        0      0        2 
   4  chr4_82737785   Sample    A    C        0      0        2 
   4  chr4_82746800     AAsi    A    C      0.5      1        2 
   4  chr4_82746800     AKia    A    C        0      0        2 
   4  chr4_82746800     AOna    A    C        0      0        2 
   4  chr4_82746800     ASom    A    C        0      0        2 
   4  chr4_82746800     HCab    A    C        0      0        2 
   4  chr4_82746800     HPrz    A    C        0      0        2 
   4  chr4_82746800     ZBoe    A    C        0      0        2 
   4  chr4_82746800     ZGre    A    C        0      0        2 
   4  chr4_82746800     ZHar    A    C        0      0        2 
   4  chr4_82746800   Sample    A    C        0      0        2 
   4  chr4_82784401     AAsi    G    C        0      0        2 
   4  chr4_82784401     AKia    G    C        0      0        2 
   4  chr4_82784401     AOna    G    C        0      0        2 
   4  chr4_82784401     ASom    G    C        0      0        2 
   4  chr4_82784401     HCab    G    C        1      2        2 
   4  chr4_82784401     HPrz    G    C        0      0        2 
   4  chr4_82784401     ZBoe    G    C        0      0        2 
   4  chr4_82784401     ZGre    G    C        0      0        2 
   4  chr4_82784401     ZHar    G    C        0      0        2 
   4  chr4_82784401   Sample    G    C        0      0        2 
   4  chr4_82789269     AAsi    G    C        0      0        2 
   4  chr4_82789269     AKia    G    C        0      0        2 
   4  chr4_82789269     AOna    G    C        0      0        2 
   4  chr4_82789269     ASom    G    C        0      0        2 
   4  chr4_82789269     HCab    G    C        0      0        2 
   4  chr4_82789269     HPrz    G    C        0      0        2 
   4  chr4_82789269     ZBoe    G    C        0      0        2 
   4  chr4_82789269     ZGre    G    C        0      0        2 
   4  chr4_82789269     ZHar    G    C        1      2        2 
   4  chr4_82789269   Sample    G    C        0      0        2 
   4  chr4_82790833     AAsi    T    A      0.5      1        2 
   4  chr4_82790833     AKia    T    A        0      0        2 
   4  chr4_82790833     AOna    T    A        0      0        2 
   4  chr4_82790833     ASom    T    A        0      0        2 
   4  chr4_82790833     HCab    T    A        0      0        2 
   4  chr4_82790833     HPrz    T    A        0      0        2 
   4  chr4_82790833     ZBoe    T    A        0      0        2 
   4  chr4_82790833     ZGre    T    A        0      0        2 
   4  chr4_82790833     ZHar    T    A        0      0        2 
   4  chr4_82790833   Sample    T    A        0      0        2 
   4  chr4_82793313     AAsi    G    C        0      0        2 
   4  chr4_82793313     AKia    G    C        0      0        2 
   4  chr4_82793313     AOna    G    C        0      0        2 
   4  chr4_82793313     ASom    G    C        0      0        2 
   4  chr4_82793313     HCab    G    C        0      0        2 
   4  chr4_82793313     HPrz    G    C        0      0        2 
   4  chr4_82793313     ZBoe    G    C      0.5      1        2 
   4  chr4_82793313     ZGre    G    C        0      0        2 
   4  chr4_82793313     ZHar    G    C        0      0        2 
   4  chr4_82793313   Sample    G    C        0      0        2 
   4  chr4_82798413     AAsi    C    A        0      0        2 
   4  chr4_82798413     AKia    C    A        0      0        2 
   4  chr4_82798413     AOna    C    A        1      2        2 
   4  chr4_82798413     ASom    C    A        0      0        2 
   4  chr4_82798413     HCab    C    A        0      0        2 
   4  chr4_82798413     HPrz    C    A        0      0        2 
   4  chr4_82798413     ZBoe    C    A        0      0        2 
   4  chr4_82798413     ZGre    C    A        0      0        2 
   4  chr4_82798413     ZHar    C    A        0      0        2 
   4  chr4_82798413   Sample    C    A        0      0        2 
   4  chr4_82800153     AAsi    T    G        0      0        2 
   4  chr4_82800153     AKia    T    G        1      2        2 
   4  chr4_82800153     AOna    T    G        0      0        2 
   4  chr4_82800153     ASom    T    G        0      0        2 
   4  chr4_82800153     HCab    T    G        0      0        2 
   4  chr4_82800153     HPrz    T    G        0      0        2 
   4  chr4_82800153     ZBoe    T    G        0      0        2 
   4  chr4_82800153     ZGre    T    G        0      0        2 
   4  chr4_82800153     ZHar    T    G        0      0        2 
   4  chr4_82800153   Sample    T    G        0      0        2 
   4  chr4_82812675     AAsi    G    C        0      0        2 
   4  chr4_82812675     AKia    G    C        0      0        2 
   4  chr4_82812675     AOna    G    C        0      0        2 
   4  chr4_82812675     ASom    G    C      0.5      1        2 
   4  chr4_82812675     HCab    G    C        0      0        2 
   4  chr4_82812675     HPrz    G    C        0      0        2 
   4  chr4_82812675     ZBoe    G    C        0      0        2 
   4  chr4_82812675     ZGre    G    C        0      0        2 
   4  chr4_82812675     ZHar    G    C        0      0        2 
   4  chr4_82812675   Sample    G    C        0      0        2 
   4  chr4_82816185     AAsi    G    C        0      0        2 
   4  chr4_82816185     AKia    G    C        0      0        2 
   4  chr4_82816185     AOna    G    C        0      0        2 
   4  chr4_82816185     ASom    G    C        0      0        2 
   4  chr4_82816185     HCab    G    C        0      0        2 
   4  chr4_82816185     HPrz    G    C        0      0        2 
   4  chr4_82816185     ZBoe    G    C      0.5      1        2 
   4  chr4_82816185     ZGre    G    C        0      0        2 
   4  chr4_82816185     ZHar    G    C        0      0        2 
   4  chr4_82816185   Sample    G    C        0      0        2 
   4  chr4_82841442     AAsi    T    A        0      0        2 
   4  chr4_82841442     AKia    T    A        0      0        2 
   4  chr4_82841442     AOna    T    A        0      0        2 
   4  chr4_82841442     ASom    T    A        0      0        2 
   4  chr4_82841442     HCab    T    A        0      0        2 
   4  chr4_82841442     HPrz    T    A        0      0        2 
   4  chr4_82841442     ZBoe    T    A        0      0        2 
   4  chr4_82841442     ZGre    T    A        0      0        2 
   4  chr4_82841442     ZHar    T    A        1      2        2 
   4  chr4_82841442   Sample    T    A        0      0        2 
   4  chr4_82912545     AAsi    T    A        0      0        2 
   4  chr4_82912545     AKia    T    A        0      0        2 
   4  chr4_82912545     AOna    T    A        0      0        2 
   4  chr4_82912545     ASom    T    A        0      0        2 
   4  chr4_82912545     HCab    T    A        0      0        2 
   4  chr4_82912545     HPrz    T    A        0      0        2 
   4  chr4_82912545     ZBoe    T    A      0.5      1        2 
   4  chr4_82912545     ZGre    T    A        0      0        2 
   4  chr4_82912545     ZHar    T    A        0      0        2 
   4  chr4_82912545   Sample    T    A        0      0        2 
   4  chr4_82915798     AAsi    T    A        0      0        2 
   4  chr4_82915798     AKia    T    A        0      0        2 
   4  chr4_82915798     AOna    T    A        0      0        2 
   4  chr4_82915798     ASom    T    A        0      0        2 
   4  chr4_82915798     HCab    T    A        0      0        2 
   4  chr4_82915798     HPrz    T    A        0      0        2 
   4  chr4_82915798     ZBoe    T    A        0      0        2 
   4  chr4_82915798     ZGre    T    A        1      2        2 
   4  chr4_82915798     ZHar    T    A        0      0        2 
   4  chr4_82915798   Sample    T    A        0      0        2 
   4  chr4_82921112     AAsi    G    C        0      0        2 
   4  chr4_82921112     AKia    G    C        0      0        2 
   4  chr4_82921112     AOna    G    C        0      0        2 
   4  chr4_82921112     ASom    G    C        0      0        2 
   4  chr4_82921112     HCab    G    C        1      2        2 
   4  chr4_82921112     HPrz    G    C        1      2        2 
   4  chr4_82921112     ZBoe    G    C        0      0        2 
   4  chr4_82921112     ZGre    G    C        0      0        2 
   4  chr4_82921112     ZHar    G    C        0      0        2 
   4  chr4_82921112   Sample    G    C        0      0        2 
   4  chr4_82937447     AAsi    A    T        0      0        2 
   4  chr4_82937447     AKia    A    T        0      0        2 
   4  chr4_82937447     AOna    A    T        0      0        2 
   4  chr4_82937447     ASom    A    T        0      0        2 
   4  chr4_82937447     HCab    A    T        0      0        2 
   4  chr4_82937447     HPrz    A    T        0      0        2 
   4  chr4_82937447     ZBoe    A    T        0      0        2 
   4  chr4_82937447     ZGre    A    T        0      0        2 
   4  chr4_82937447     ZHar    A    T      0.5      1        2 
   4  chr4_82937447   Sample    A    T        0      0        2 
   4  chr4_82947426     AAsi    T    G        0      0        2 
   4  chr4_82947426     AKia    T    G        0      0        2 
   4  chr4_82947426     AOna    T    G        0      0        2 
   4  chr4_82947426     ASom    T    G        0      0        2 
   4  chr4_82947426     HCab    T    G        0      0        2 
   4  chr4_82947426     HPrz    T    G        0      0        2 
   4  chr4_82947426     ZBoe    T    G        0      0        2 
   4  chr4_82947426     ZGre    T    G        1      2        2 
   4  chr4_82947426     ZHar    T    G        0      0        2 
   4  chr4_82947426   Sample    T    G        0      0        2 
   4  chr4_82955432     AAsi    A    T        0      0        2 
   4  chr4_82955432     AKia    A    T        0      0        2 
   4  chr4_82955432     AOna    A    T        0      0        2 
   4  chr4_82955432     ASom    A    T        0      0        2 
   4  chr4_82955432     HCab    A    T        1      2        2 
   4  chr4_82955432     HPrz    A    T        1      2        2 
   4  chr4_82955432     ZBoe    A    T        0      0        2 
   4  chr4_82955432     ZGre    A    T        0      0        2 
   4  chr4_82955432     ZHar    A    T        0      0        2 
   4  chr4_82955432   Sample    A    T        0      0        2 
   4  chr4_82955567     AAsi    A    T        0      0        2 
   4  chr4_82955567     AKia    A    T        0      0        2 
   4  chr4_82955567     AOna    A    T        0      0        2 
   4  chr4_82955567     ASom    A    T        0      0        2 
   4  chr4_82955567     HCab    A    T        0      0        2 
   4  chr4_82955567     HPrz    A    T        0      0        2 
   4  chr4_82955567     ZBoe    A    T      0.5      1        2 
   4  chr4_82955567     ZGre    A    T        0      0        2 
   4  chr4_82955567     ZHar    A    T        0      0        2 
   4  chr4_82955567   Sample    A    T        0      0        2 
   4  chr4_82964644     AAsi    C    G        0      0        2 
   4  chr4_82964644     AKia    C    G        0      0        2 
   4  chr4_82964644     AOna    C    G        0      0        2 
   4  chr4_82964644     ASom    C    G        0      0        2 
   4  chr4_82964644     HCab    C    G        0      0        2 
   4  chr4_82964644     HPrz    C    G        0      0        2 
   4  chr4_82964644     ZBoe    C    G        0      0        2 
   4  chr4_82964644     ZGre    C    G        0      0        2 
   4  chr4_82964644     ZHar    C    G        1      2        2 
   4  chr4_82964644   Sample    C    G        0      0        2 
   4  chr4_82972213     AAsi    C    A        0      0        2 
   4  chr4_82972213     AKia    C    A        0      0        2 
   4  chr4_82972213     AOna    C    A        0      0        2 
   4  chr4_82972213     ASom    C    A        0      0        2 
   4  chr4_82972213     HCab    C    A        0      0        2 
   4  chr4_82972213     HPrz    C    A        0      0        2 
   4  chr4_82972213     ZBoe    C    A        0      0        2 
   4  chr4_82972213     ZGre    C    A        1      2        2 
   4  chr4_82972213     ZHar    C    A        0      0        2 
   4  chr4_82972213   Sample    C    A        0      0        2 
   4  chr4_82977631     AAsi    G    C        0      0        2 
   4  chr4_82977631     AKia    G    C        1      2        2 
   4  chr4_82977631     AOna    G    C        0      0        2 
   4  chr4_82977631     ASom    G    C        0      0        2 
   4  chr4_82977631     HCab    G    C        0      0        2 
   4  chr4_82977631     HPrz    G    C        0      0        2 
   4  chr4_82977631     ZBoe    G    C        0      0        2 
   4  chr4_82977631     ZGre    G    C        0      0        2 
   4  chr4_82977631     ZHar    G    C        0      0        2 
   4  chr4_82977631   Sample    G    C        0      0        2 
   4  chr4_83001560     AAsi    C    A        1      2        2 
   4  chr4_83001560     AKia    C    A        0      0        2 
   4  chr4_83001560     AOna    C    A        0      0        2 
   4  chr4_83001560     ASom    C    A        1      2        2 
   4  chr4_83001560     HCab    C    A        0      0        2 
   4  chr4_83001560     HPrz    C    A        0      0        2 
   4  chr4_83001560     ZBoe    C    A        0      0        2 
   4  chr4_83001560     ZGre    C    A        1      2        2 
   4  chr4_83001560     ZHar    C    A        1      2        2 
   4  chr4_83001560   Sample    C    A        1      2        2 
   4  chr4_83006255     AAsi    G    C        0      0        2 
   4  chr4_83006255     AKia    G    C        1      2        2 
   4  chr4_83006255     AOna    G    C        0      0        2 
   4  chr4_83006255     ASom    G    C        0      0        2 
   4  chr4_83006255     HCab    G    C        0      0        2 
   4  chr4_83006255     HPrz    G    C        0      0        2 
   4  chr4_83006255     ZBoe    G    C        0      0        2 
   4  chr4_83006255     ZGre    G    C        0      0        2 
   4  chr4_83006255     ZHar    G    C        0      0        2 
   4  chr4_83006255   Sample    G    C        0      0        2 
   4  chr4_83013566     AAsi    T    G        0      0        2 
   4  chr4_83013566     AKia    T    G        0      0        2 
   4  chr4_83013566     AOna    T    G        0      0        2 
   4  chr4_83013566     ASom    T    G      0.5      1        2 
   4  chr4_83013566     HCab    T    G        0      0        2 
   4  chr4_83013566     HPrz    T    G        0      0        2 
   4  chr4_83013566     ZBoe    T    G        0      0        2 
   4  chr4_83013566     ZGre    T    G        0      0        2 
   4  chr4_83013566     ZHar    T    G        0      0        2 
   4  chr4_83013566   Sample    T    G        0      0        2 
   4  chr4_83014726     AAsi    A    C        0      0        2 
   4  chr4_83014726     AKia    A    C        0      0        2 
   4  chr4_83014726     AOna    A    C        0      0        2 
   4  chr4_83014726     ASom    A    C        0      0        2 
   4  chr4_83014726     HCab    A    C        0      0        2 
   4  chr4_83014726     HPrz    A    C        0      0        2 
   4  chr4_83014726     ZBoe    A    C        0      0        2 
   4  chr4_83014726     ZGre    A    C        0      0        2 
   4  chr4_83014726     ZHar    A    C        1      2        2 
   4  chr4_83014726   Sample    A    C        0      0        2 
   4  chr4_83014802     AAsi    T    A        0      0        2 
   4  chr4_83014802     AKia    T    A        0      0        2 
   4  chr4_83014802     AOna    T    A        0      0        2 
   4  chr4_83014802     ASom    T    A        0      0        2 
   4  chr4_83014802     HCab    T    A        0      0        2 
   4  chr4_83014802     HPrz    T    A        0      0        2 
   4  chr4_83014802     ZBoe    T    A        0      0        2 
   4  chr4_83014802     ZGre    T    A        0      0        2 
   4  chr4_83014802     ZHar    T    A        1      2        2 
   4  chr4_83014802   Sample    T    A        0      0        2 
   4  chr4_83037322     AAsi    T    A        0      0        2 
   4  chr4_83037322     AKia    T    A        0      0        2 
   4  chr4_83037322     AOna    T    A        0      0        2 
   4  chr4_83037322     ASom    T    A        0      0        2 
   4  chr4_83037322     HCab    T    A        1      2        2 
   4  chr4_83037322     HPrz    T    A        1      2        2 
   4  chr4_83037322     ZBoe    T    A        0      0        2 
   4  chr4_83037322     ZGre    T    A        0      0        2 
   4  chr4_83037322     ZHar    T    A        0      0        2 
   4  chr4_83037322   Sample    T    A        0      0        2 
   4  chr4_83040147     AAsi    T    A        0      0        2 
   4  chr4_83040147     AKia    T    A        0      0        2 
   4  chr4_83040147     AOna    T    A        0      0        2 
   4  chr4_83040147     ASom    T    A        0      0        2 
   4  chr4_83040147     HCab    T    A        0      0        2 
   4  chr4_83040147     HPrz    T    A        0      0        2 
   4  chr4_83040147     ZBoe    T    A        0      0        2 
   4  chr4_83040147     ZGre    T    A        1      2        2 
   4  chr4_83040147     ZHar    T    A        0      0        2 
   4  chr4_83040147   Sample    T    A        0      0        2 
   4  chr4_83050130     AAsi    C    A        0      0        2 
   4  chr4_83050130     AKia    C    A        0      0        2 
   4  chr4_83050130     AOna    C    A        0      0        2 
   4  chr4_83050130     ASom    C    A        0      0        2 
   4  chr4_83050130     HCab    C    A        0      0        2 
   4  chr4_83050130     HPrz    C    A        0      0        2 
   4  chr4_83050130     ZBoe    C    A        0      0        2 
   4  chr4_83050130     ZGre    C    A        1      2        2 
   4  chr4_83050130     ZHar    C    A        0      0        2 
   4  chr4_83050130   Sample    C    A        0      0        2 
   4  chr4_83051416     AAsi    G    T        0      0        2 
   4  chr4_83051416     AKia    G    T        0      0        2 
   4  chr4_83051416     AOna    G    T        1      2        2 
   4  chr4_83051416     ASom    G    T        0      0        2 
   4  chr4_83051416     HCab    G    T        0      0        2 
   4  chr4_83051416     HPrz    G    T        0      0        2 
   4  chr4_83051416     ZBoe    G    T        0      0        2 
   4  chr4_83051416     ZGre    G    T        0      0        2 
   4  chr4_83051416     ZHar    G    T        0      0        2 
   4  chr4_83051416   Sample    G    T        0      0        2 
   4  chr4_83056307     AAsi    G    C        0      0        2 
   4  chr4_83056307     AKia    G    C        1      2        2 
   4  chr4_83056307     AOna    G    C        0      0        2 
   4  chr4_83056307     ASom    G    C        0      0        2 
   4  chr4_83056307     HCab    G    C        0      0        2 
   4  chr4_83056307     HPrz    G    C        0      0        2 
   4  chr4_83056307     ZBoe    G    C        0      0        2 
   4  chr4_83056307     ZGre    G    C        0      0        2 
   4  chr4_83056307     ZHar    G    C        0      0        2 
   4  chr4_83056307   Sample    G    C        0      0        2 
   4  chr4_83073036     AAsi    G    C        0      0        2 
   4  chr4_83073036     AKia    G    C        0      0        2 
   4  chr4_83073036     AOna    G    C        0      0        2 
   4  chr4_83073036     ASom    G    C        0      0        2 
   4  chr4_83073036     HCab    G    C        0      0        2 
   4  chr4_83073036     HPrz    G    C        0      0        2 
   4  chr4_83073036     ZBoe    G    C        0      0        2 
   4  chr4_83073036     ZGre    G    C        0      0        2 
   4  chr4_83073036     ZHar    G    C        1      2        2 
   4  chr4_83073036   Sample    G    C        0      0        2 
   4  chr4_83092358     AAsi    C    A        0      0        2 
   4  chr4_83092358     AKia    C    A        0      0        2 
   4  chr4_83092358     AOna    C    A        0      0        2 
   4  chr4_83092358     ASom    C    A        0      0        2 
   4  chr4_83092358     HCab    C    A        0      0        2 
   4  chr4_83092358     HPrz    C    A        0      0        2 
   4  chr4_83092358     ZBoe    C    A      0.5      1        2 
   4  chr4_83092358     ZGre    C    A        1      2        2 
   4  chr4_83092358     ZHar    C    A        0      0        2 
   4  chr4_83092358   Sample    C    A        0      0        2 
   4  chr4_83097892     AAsi    A    C        0      0        2 
   4  chr4_83097892     AKia    A    C        0      0        2 
   4  chr4_83097892     AOna    A    C        0      0        2 
   4  chr4_83097892     ASom    A    C        0      0        2 
   4  chr4_83097892     HCab    A    C      0.5      1        2 
   4  chr4_83097892     HPrz    A    C        0      0        2 
   4  chr4_83097892     ZBoe    A    C        0      0        2 
   4  chr4_83097892     ZGre    A    C        0      0        2 
   4  chr4_83097892     ZHar    A    C        0      0        2 
   4  chr4_83097892   Sample    A    C        0      0        2 
   4  chr4_83111976     AAsi    C    A        0      0        2 
   4  chr4_83111976     AKia    C    A        0      0        2 
   4  chr4_83111976     AOna    C    A        0      0        2 
   4  chr4_83111976     ASom    C    A        0      0        2 
   4  chr4_83111976     HCab    C    A        0      0        2 
   4  chr4_83111976     HPrz    C    A        0      0        2 
   4  chr4_83111976     ZBoe    C    A        0      0        2 
   4  chr4_83111976     ZGre    C    A        0      0        2 
   4  chr4_83111976     ZHar    C    A        1      2        2 
   4  chr4_83111976   Sample    C    A        0      0        2 
   4  chr4_83125325     AAsi    C    G        0      0        2 
   4  chr4_83125325     AKia    C    G        0      0        2 
   4  chr4_83125325     AOna    C    G        0      0        2 
   4  chr4_83125325     ASom    C    G        0      0        2 
   4  chr4_83125325     HCab    C    G        0      0        2 
   4  chr4_83125325     HPrz    C    G        0      0        2 
   4  chr4_83125325     ZBoe    C    G        0      0        2 
   4  chr4_83125325     ZGre    C    G        0      0        2 
   4  chr4_83125325     ZHar    C    G        1      2        2 
   4  chr4_83125325   Sample    C    G        0      0        2 
   4  chr4_83132127     AAsi    G    T        0      0        2 
   4  chr4_83132127     AKia    G    T        0      0        2 
   4  chr4_83132127     AOna    G    T        0      0        2 
   4  chr4_83132127     ASom    G    T        0      0        2 
   4  chr4_83132127     HCab    G    T        0      0        2 
   4  chr4_83132127     HPrz    G    T        0      0        2 
   4  chr4_83132127     ZBoe    G    T        0      0        2 
   4  chr4_83132127     ZGre    G    T        0      0        2 
   4  chr4_83132127     ZHar    G    T        1      2        2 
   4  chr4_83132127   Sample    G    T        0      0        2 
   4  chr4_83138977     AAsi    C    G        0      0        2 
   4  chr4_83138977     AKia    C    G        1      2        2 
   4  chr4_83138977     AOna    C    G        0      0        2 
   4  chr4_83138977     ASom    C    G        0      0        2 
   4  chr4_83138977     HCab    C    G        0      0        2 
   4  chr4_83138977     HPrz    C    G        0      0        2 
   4  chr4_83138977     ZBoe    C    G        0      0        2 
   4  chr4_83138977     ZGre    C    G        0      0        2 
   4  chr4_83138977     ZHar    C    G        0      0        2 
   4  chr4_83138977   Sample    C    G        0      0        2 
   4  chr4_83139512     AAsi    T    G        0      0        2 
   4  chr4_83139512     AKia    T    G        0      0        2 
   4  chr4_83139512     AOna    T    G        0      0        2 
   4  chr4_83139512     ASom    T    G        0      0        2 
   4  chr4_83139512     HCab    T    G        0      0        2 
   4  chr4_83139512     HPrz    T    G      0.5      1        2 
   4  chr4_83139512     ZBoe    T    G        0      0        2 
   4  chr4_83139512     ZGre    T    G        0      0        2 
   4  chr4_83139512     ZHar    T    G        0      0        2 
   4  chr4_83139512   Sample    T    G        0      0        2 
   4  chr4_83144235     AAsi    A    C        0      0        2 
   4  chr4_83144235     AKia    A    C        0      0        2 
   4  chr4_83144235     AOna    A    C        0      0        2 
   4  chr4_83144235     ASom    A    C        0      0        2 
   4  chr4_83144235     HCab    A    C        1      2        2 
   4  chr4_83144235     HPrz    A    C        1      2        2 
   4  chr4_83144235     ZBoe    A    C        0      0        2 
   4  chr4_83144235     ZGre    A    C        0      0        2 
   4  chr4_83144235     ZHar    A    C        0      0        2 
   4  chr4_83144235   Sample    A    C        0      0        2 
   4  chr4_83153943     AAsi    A    T        0      0        2 
   4  chr4_83153943     AKia    A    T        0      0        2 
   4  chr4_83153943     AOna    A    T        0      0        2 
   4  chr4_83153943     ASom    A    T        0      0        2 
   4  chr4_83153943     HCab    A    T        1      2        2 
   4  chr4_83153943     HPrz    A    T        1      2        2 
   4  chr4_83153943     ZBoe    A    T        0      0        2 
   4  chr4_83153943     ZGre    A    T        0      0        2 
   4  chr4_83153943     ZHar    A    T        0      0        2 
   4  chr4_83153943   Sample    A    T        0      0        2 
   4  chr4_83165549     AAsi    T    G      0.5      1        2 
   4  chr4_83165549     AKia    T    G        0      0        2 
   4  chr4_83165549     AOna    T    G        0      0        2 
   4  chr4_83165549     ASom    T    G        0      0        2 
   4  chr4_83165549     HCab    T    G        0      0        2 
   4  chr4_83165549     HPrz    T    G        0      0        2 
   4  chr4_83165549     ZBoe    T    G        0      0        2 
   4  chr4_83165549     ZGre    T    G        0      0        2 
   4  chr4_83165549     ZHar    T    G        0      0        2 
   4  chr4_83165549   Sample    T    G        0      0        2 
   4  chr4_83194677     AAsi    T    A        0      0        2 
   4  chr4_83194677     AKia    T    A        0      0        2 
   4  chr4_83194677     AOna    T    A        0      0        2 
   4  chr4_83194677     ASom    T    A        0      0        2 
   4  chr4_83194677     HCab    T    A        1      2        2 
   4  chr4_83194677     HPrz    T    A        1      2        2 
   4  chr4_83194677     ZBoe    T    A        0      0        2 
   4  chr4_83194677     ZGre    T    A        0      0        2 
   4  chr4_83194677     ZHar    T    A        0      0        2 
   4  chr4_83194677   Sample    T    A        0      0        2 
   4  chr4_83205513     AAsi    C    G        0      0        2 
   4  chr4_83205513     AKia    C    G        0      0        2 
   4  chr4_83205513     AOna    C    G        0      0        2 
   4  chr4_83205513     ASom    C    G        0      0        2 
   4  chr4_83205513     HCab    C    G        1      2        2 
   4  chr4_83205513     HPrz    C    G        1      2        2 
   4  chr4_83205513     ZBoe    C    G        0      0        2 
   4  chr4_83205513     ZGre    C    G        0      0        2 
   4  chr4_83205513     ZHar    C    G        0      0        2 
   4  chr4_83205513   Sample    C    G        0      0        2 
   4  chr4_83208100     AAsi    G    C        0      0        2 
   4  chr4_83208100     AKia    G    C        0      0        2 
   4  chr4_83208100     AOna    G    C        0      0        2 
   4  chr4_83208100     ASom    G    C        0      0        2 
   4  chr4_83208100     HCab    G    C        0      0        2 
   4  chr4_83208100     HPrz    G    C        0      0        2 
   4  chr4_83208100     ZBoe    G    C        0      0        2 
   4  chr4_83208100     ZGre    G    C        0      0        2 
   4  chr4_83208100     ZHar    G    C      0.5      1        2 
   4  chr4_83208100   Sample    G    C        0      0        2 
   4  chr4_83229859     AAsi    T    G        0      0        2 
   4  chr4_83229859     AKia    T    G        1      2        2 
   4  chr4_83229859     AOna    T    G        1      2        2 
   4  chr4_83229859     ASom    T    G        0      0        2 
   4  chr4_83229859     HCab    T    G        0      0        2 
   4  chr4_83229859     HPrz    T    G        0      0        2 
   4  chr4_83229859     ZBoe    T    G        0      0        2 
   4  chr4_83229859     ZGre    T    G        0      0        2 
   4  chr4_83229859     ZHar    T    G        0      0        2 
   4  chr4_83229859   Sample    T    G        0      0        2 
   4  chr4_83235678     AAsi    C    G        0      0        2 
   4  chr4_83235678     AKia    C    G        1      2        2 
   4  chr4_83235678     AOna    C    G        0      0        2 
   4  chr4_83235678     ASom    C    G        0      0        2 
   4  chr4_83235678     HCab    C    G        0      0        2 
   4  chr4_83235678     HPrz    C    G        0      0        2 
   4  chr4_83235678     ZBoe    C    G        0      0        2 
   4  chr4_83235678     ZGre    C    G        0      0        2 
   4  chr4_83235678     ZHar    C    G        0      0        2 
   4  chr4_83235678   Sample    C    G        0      0        2 
   4  chr4_83246909     AAsi    A    C        0      0        2 
   4  chr4_83246909     AKia    A    C        0      0        2 
   4  chr4_83246909     AOna    A    C        0      0        2 
   4  chr4_83246909     ASom    A    C        0      0        2 
   4  chr4_83246909     HCab    A    C        0      0        2 
   4  chr4_83246909     HPrz    A    C      0.5      1        2 
   4  chr4_83246909     ZBoe    A    C        0      0        2 
   4  chr4_83246909     ZGre    A    C        0      0        2 
   4  chr4_83246909     ZHar    A    C        0      0        2 
   4  chr4_83246909   Sample    A    C        0      0        2 
   4  chr4_83250870     AAsi    G    T        0      0        2 
   4  chr4_83250870     AKia    G    T        0      0        2 
   4  chr4_83250870     AOna    G    T        0      0        2 
   4  chr4_83250870     ASom    G    T        0      0        2 
   4  chr4_83250870     HCab    G    T        0      0        2 
   4  chr4_83250870     HPrz    G    T        0      0        2 
   4  chr4_83250870     ZBoe    G    T        0      0        2 
   4  chr4_83250870     ZGre    G    T        0      0        2 
   4  chr4_83250870     ZHar    G    T        1      2        2 
   4  chr4_83250870   Sample    G    T        0      0        2 
   4  chr4_83260091     AAsi    G    C        0      0        2 
   4  chr4_83260091     AKia    G    C        0      0        2 
   4  chr4_83260091     AOna    G    C        0      0        2 
   4  chr4_83260091     ASom    G    C        0      0        2 
   4  chr4_83260091     HCab    G    C        0      0        2 
   4  chr4_83260091     HPrz    G    C        0      0        2 
   4  chr4_83260091     ZBoe    G    C        1      2        2 
   4  chr4_83260091     ZGre    G    C        0      0        2 
   4  chr4_83260091     ZHar    G    C        0      0        2 
   4  chr4_83260091   Sample    G    C        0      0        2 
   4  chr4_83262046     AAsi    T    A        1      2        2 
   4  chr4_83262046     AKia    T    A        0      0        2 
   4  chr4_83262046     AOna    T    A        0      0        2 
   4  chr4_83262046     ASom    T    A        1      2        2 
   4  chr4_83262046     HCab    T    A        0      0        2 
   4  chr4_83262046     HPrz    T    A        0      0        2 
   4  chr4_83262046     ZBoe    T    A        0      0        2 
   4  chr4_83262046     ZGre    T    A        0      0        2 
   4  chr4_83262046     ZHar    T    A        0      0        2 
   4  chr4_83262046   Sample    T    A        1      2        2 
   4  chr4_83263275     AAsi    C    G        0      0        2 
   4  chr4_83263275     AKia    C    G        0      0        2 
   4  chr4_83263275     AOna    C    G        0      0        2 
   4  chr4_83263275     ASom    C    G        0      0        2 
   4  chr4_83263275     HCab    C    G        0      0        2 
   4  chr4_83263275     HPrz    C    G        0      0        2 
   4  chr4_83263275     ZBoe    C    G        0      0        2 
   4  chr4_83263275     ZGre    C    G        1      2        2 
   4  chr4_83263275     ZHar    C    G        0      0        2 
   4  chr4_83263275   Sample    C    G        0      0        2 
   4  chr4_83265473     AAsi    G    C        0      0        2 
   4  chr4_83265473     AKia    G    C        0      0        2 
   4  chr4_83265473     AOna    G    C        0      0        2 
   4  chr4_83265473     ASom    G    C        0      0        2 
   4  chr4_83265473     HCab    G    C        1      2        2 
   4  chr4_83265473     HPrz    G    C        1      2        2 
   4  chr4_83265473     ZBoe    G    C        0      0        2 
   4  chr4_83265473     ZGre    G    C        0      0        2 
   4  chr4_83265473     ZHar    G    C        0      0        2 
   4  chr4_83265473   Sample    G    C        0      0        2 
   4  chr4_83296160     AAsi    T    G        0      0        2 
   4  chr4_83296160     AKia    T    G        0      0        2 
   4  chr4_83296160     AOna    T    G        0      0        2 
   4  chr4_83296160     ASom    T    G        0      0        2 
   4  chr4_83296160     HCab    T    G        1      2        2 
   4  chr4_83296160     HPrz    T    G        1      2        2 
   4  chr4_83296160     ZBoe    T    G        0      0        2 
   4  chr4_83296160     ZGre    T    G        0      0        2 
   4  chr4_83296160     ZHar    T    G        0      0        2 
   4  chr4_83296160   Sample    T    G        0      0        2 
   4  chr4_83297673     AAsi    A    C        0      0        2 
   4  chr4_83297673     AKia    A    C        0      0        2 
   4  chr4_83297673     AOna    A    C        0      0        2 
   4  chr4_83297673     ASom    A    C        0      0        2 
   4  chr4_83297673     HCab    A    C        1      2        2 
   4  chr4_83297673     HPrz    A    C        1      2        2 
   4  chr4_83297673     ZBoe    A    C        0      0        2 
   4  chr4_83297673     ZGre    A    C        0      0        2 
   4  chr4_83297673     ZHar    A    C        0      0        2 
   4  chr4_83297673   Sample    A    C        0      0        2 
   4  chr4_83297856     AAsi    T    A        0      0        2 
   4  chr4_83297856     AKia    T    A        0      0        2 
   4  chr4_83297856     AOna    T    A        0      0        2 
   4  chr4_83297856     ASom    T    A        0      0        2 
   4  chr4_83297856     HCab    T    A        0      0        2 
   4  chr4_83297856     HPrz    T    A        0      0        2 
   4  chr4_83297856     ZBoe    T    A      0.5      1        2 
   4  chr4_83297856     ZGre    T    A        0      0        2 
   4  chr4_83297856     ZHar    T    A        0      0        2 
   4  chr4_83297856   Sample    T    A        0      0        2 
   4  chr4_83321725     AAsi    A    T        0      0        2 
   4  chr4_83321725     AKia    A    T        0      0        2 
   4  chr4_83321725     AOna    A    T        0      0        2 
   4  chr4_83321725     ASom    A    T        0      0        2 
   4  chr4_83321725     HCab    A    T        0      0        2 
   4  chr4_83321725     HPrz    A    T        0      0        2 
   4  chr4_83321725     ZBoe    A    T        0      0        2 
   4  chr4_83321725     ZGre    A    T        0      0        2 
   4  chr4_83321725     ZHar    A    T        1      2        2 
   4  chr4_83321725   Sample    A    T        0      0        2 
   4  chr4_83358861     AAsi    G    C        0      0        2 
   4  chr4_83358861     AKia    G    C        0      0        2 
   4  chr4_83358861     AOna    G    C        0      0        2 
   4  chr4_83358861     ASom    G    C        1      2        2 
   4  chr4_83358861     HCab    G    C        0      0        2 
   4  chr4_83358861     HPrz    G    C        0      0        2 
   4  chr4_83358861     ZBoe    G    C        0      0        2 
   4  chr4_83358861     ZGre    G    C        0      0        2 
   4  chr4_83358861     ZHar    G    C        0      0        2 
   4  chr4_83358861   Sample    G    C        0      0        2 
   4  chr4_83395156     AAsi    A    T        0      0        2 
   4  chr4_83395156     AKia    A    T        0      0        2 
   4  chr4_83395156     AOna    A    T        0      0        2 
   4  chr4_83395156     ASom    A    T        0      0        2 
   4  chr4_83395156     HCab    A    T        0      0        2 
   4  chr4_83395156     HPrz    A    T        0      0        2 
   4  chr4_83395156     ZBoe    A    T      0.5      1        2 
   4  chr4_83395156     ZGre    A    T        0      0        2 
   4  chr4_83395156     ZHar    A    T        0      0        2 
   4  chr4_83395156   Sample    A    T        0      0        2 
   4  chr4_83424979     AAsi    A    C        0      0        2 
   4  chr4_83424979     AKia    A    C        0      0        2 
   4  chr4_83424979     AOna    A    C        0      0        2 
   4  chr4_83424979     ASom    A    C        0      0        2 
   4  chr4_83424979     HCab    A    C        0      0        2 
   4  chr4_83424979     HPrz    A    C        0      0        2 
   4  chr4_83424979     ZBoe    A    C        0      0        2 
   4  chr4_83424979     ZGre    A    C        1      2        2 
   4  chr4_83424979     ZHar    A    C        0      0        2 
   4  chr4_83424979   Sample    A    C        0      0        2 
   4  chr4_83431106     AAsi    A    C        0      0        2 
   4  chr4_83431106     AKia    A    C        0      0        2 
   4  chr4_83431106     AOna    A    C        0      0        2 
   4  chr4_83431106     ASom    A    C        0      0        2 
   4  chr4_83431106     HCab    A    C        0      0        2 
   4  chr4_83431106     HPrz    A    C        0      0        2 
   4  chr4_83431106     ZBoe    A    C        0      0        2 
   4  chr4_83431106     ZGre    A    C        0      0        2 
   4  chr4_83431106     ZHar    A    C        1      2        2 
   4  chr4_83431106   Sample    A    C        0      0        2 
   4  chr4_83445122     AAsi    G    C        0      0        2 
   4  chr4_83445122     AKia    G    C        0      0        2 
   4  chr4_83445122     AOna    G    C        0      0        2 
   4  chr4_83445122     ASom    G    C        0      0        2 
   4  chr4_83445122     HCab    G    C        1      2        2 
   4  chr4_83445122     HPrz    G    C        1      2        2 
   4  chr4_83445122     ZBoe    G    C        0      0        2 
   4  chr4_83445122     ZGre    G    C        0      0        2 
   4  chr4_83445122     ZHar    G    C        0      0        2 
   4  chr4_83445122   Sample    G    C        0      0        2 
   4  chr4_83446227     AAsi    T    G        0      0        2 
   4  chr4_83446227     AKia    T    G        0      0        2 
   4  chr4_83446227     AOna    T    G        0      0        2 
   4  chr4_83446227     ASom    T    G        0      0        2 
   4  chr4_83446227     HCab    T    G        0      0        2 
   4  chr4_83446227     HPrz    T    G        0      0        2 
   4  chr4_83446227     ZBoe    T    G        0      0        2 
   4  chr4_83446227     ZGre    T    G        0      0        2 
   4  chr4_83446227     ZHar    T    G        1      2        2 
   4  chr4_83446227   Sample    T    G        0      0        2 
   4  chr4_83464215     AAsi    C    G        0      0        2 
   4  chr4_83464215     AKia    C    G        0      0        2 
   4  chr4_83464215     AOna    C    G        0      0        2 
   4  chr4_83464215     ASom    C    G        0      0        2 
   4  chr4_83464215     HCab    C    G        0      0        2 
   4  chr4_83464215     HPrz    C    G        0      0        2 
   4  chr4_83464215     ZBoe    C    G        0      0        2 
   4  chr4_83464215     ZGre    C    G        1      2        2 
   4  chr4_83464215     ZHar    C    G        0      0        2 
   4  chr4_83464215   Sample    C    G        0      0        2 
   4  chr4_83502699     AAsi    C    G        0      0        2 
   4  chr4_83502699     AKia    C    G        0      0        2 
   4  chr4_83502699     AOna    C    G        1      2        2 
   4  chr4_83502699     ASom    C    G        0      0        2 
   4  chr4_83502699     HCab    C    G        0      0        2 
   4  chr4_83502699     HPrz    C    G        0      0        2 
   4  chr4_83502699     ZBoe    C    G        0      0        2 
   4  chr4_83502699     ZGre    C    G        0      0        2 
   4  chr4_83502699     ZHar    C    G        0      0        2 
   4  chr4_83502699   Sample    C    G        0      0        2 
   4  chr4_83508691     AAsi    G    T        0      0        2 
   4  chr4_83508691     AKia    G    T        0      0        2 
   4  chr4_83508691     AOna    G    T        0      0        2 
   4  chr4_83508691     ASom    G    T        0      0        2 
   4  chr4_83508691     HCab    G    T        1      2        2 
   4  chr4_83508691     HPrz    G    T        1      2        2 
   4  chr4_83508691     ZBoe    G    T        0      0        2 
   4  chr4_83508691     ZGre    G    T        0      0        2 
   4  chr4_83508691     ZHar    G    T        0      0        2 
   4  chr4_83508691   Sample    G    T        0      0        2 
   4  chr4_83511765     AAsi    T    G        0      0        2 
   4  chr4_83511765     AKia    T    G        0      0        2 
   4  chr4_83511765     AOna    T    G        0      0        2 
   4  chr4_83511765     ASom    T    G        0      0        2 
   4  chr4_83511765     HCab    T    G        0      0        2 
   4  chr4_83511765     HPrz    T    G        0      0        2 
   4  chr4_83511765     ZBoe    T    G        0      0        2 
   4  chr4_83511765     ZGre    T    G        0      0        2 
   4  chr4_83511765     ZHar    T    G        1      2        2 
   4  chr4_83511765   Sample    T    G        0      0        2 
   4  chr4_83587141     AAsi    G    C        1      2        2 
   4  chr4_83587141     AKia    G    C        0      0        2 
   4  chr4_83587141     AOna    G    C        0      0        2 
   4  chr4_83587141     ASom    G    C        1      2        2 
   4  chr4_83587141     HCab    G    C        0      0        2 
   4  chr4_83587141     HPrz    G    C        0      0        2 
   4  chr4_83587141     ZBoe    G    C        0      0        2 
   4  chr4_83587141     ZGre    G    C        0      0        2 
   4  chr4_83587141     ZHar    G    C        0      0        2 
   4  chr4_83587141   Sample    G    C        1      2        2 
   4  chr4_83595236     AAsi    T    G        0      0        2 
   4  chr4_83595236     AKia    T    G        0      0        2 
   4  chr4_83595236     AOna    T    G        0      0        2 
   4  chr4_83595236     ASom    T    G        0      0        2 
   4  chr4_83595236     HCab    T    G        1      2        2 
   4  chr4_83595236     HPrz    T    G        1      2        2 
   4  chr4_83595236     ZBoe    T    G        0      0        2 
   4  chr4_83595236     ZGre    T    G        0      0        2 
   4  chr4_83595236     ZHar    T    G        0      0        2 
   4  chr4_83595236   Sample    T    G        0      0        2 
   4  chr4_83596548     AAsi    A    T        0      0        2 
   4  chr4_83596548     AKia    A    T        1      2        2 
   4  chr4_83596548     AOna    A    T        1      2        2 
   4  chr4_83596548     ASom    A    T        0      0        2 
   4  chr4_83596548     HCab    A    T        0      0        2 
   4  chr4_83596548     HPrz    A    T        0      0        2 
   4  chr4_83596548     ZBoe    A    T        0      0        2 
   4  chr4_83596548     ZGre    A    T        0      0        2 
   4  chr4_83596548     ZHar    A    T        0      0        2 
   4  chr4_83596548   Sample    A    T        0      0        2 
   4  chr4_83596891     AAsi    T    A        1      2        2 
   4  chr4_83596891     AKia    T    A        0      0        2 
   4  chr4_83596891     AOna    T    A        0      0        2 
   4  chr4_83596891     ASom    T    A        1      2        2 
   4  chr4_83596891     HCab    T    A        1      2        2 
   4  chr4_83596891     HPrz    T    A        1      2        2 
   4  chr4_83596891     ZBoe    T    A        0      0        2 
   4  chr4_83596891     ZGre    T    A        0      0        2 
   4  chr4_83596891     ZHar    T    A        0      0        2 
   4  chr4_83596891   Sample    T    A        1      2        2 
   4  chr4_83608610     AAsi    A    T        0      0        2 
   4  chr4_83608610     AKia    A    T        0      0        2 
   4  chr4_83608610     AOna    A    T        0      0        2 
   4  chr4_83608610     ASom    A    T        0      0        2 
   4  chr4_83608610     HCab    A    T        1      2        2 
   4  chr4_83608610     HPrz    A    T        1      2        2 
   4  chr4_83608610     ZBoe    A    T        0      0        2 
   4  chr4_83608610     ZGre    A    T        0      0        2 
   4  chr4_83608610     ZHar    A    T        0      0        2 
   4  chr4_83608610   Sample    A    T        0      0        2 
   4  chr4_83618629     AAsi    G    C        1      2        2 
   4  chr4_83618629     AKia    G    C        0      0        2 
   4  chr4_83618629     AOna    G    C        0      0        2 
   4  chr4_83618629     ASom    G    C        1      2        2 
   4  chr4_83618629     HCab    G    C        0      0        2 
   4  chr4_83618629     HPrz    G    C        0      0        2 
   4  chr4_83618629     ZBoe    G    C        0      0        2 
   4  chr4_83618629     ZGre    G    C        0      0        2 
   4  chr4_83618629     ZHar    G    C        0      0        2 
   4  chr4_83618629   Sample    G    C        1      2        2 
   4  chr4_83620752     AAsi    A    C        0      0        2 
   4  chr4_83620752     AKia    A    C        0      0        2 
   4  chr4_83620752     AOna    A    C        0      0        2 
   4  chr4_83620752     ASom    A    C        0      0        2 
   4  chr4_83620752     HCab    A    C        1      2        2 
   4  chr4_83620752     HPrz    A    C        1      2        2 
   4  chr4_83620752     ZBoe    A    C        0      0        2 
   4  chr4_83620752     ZGre    A    C        0      0        2 
   4  chr4_83620752     ZHar    A    C        0      0        2 
   4  chr4_83620752   Sample    A    C        0      0        2 
   4  chr4_83626438     AAsi    G    T        0      0        2 
   4  chr4_83626438     AKia    G    T        1      2        2 
   4  chr4_83626438     AOna    G    T        0      0        2 
   4  chr4_83626438     ASom    G    T        0      0        2 
   4  chr4_83626438     HCab    G    T        0      0        2 
   4  chr4_83626438     HPrz    G    T        0      0        2 
   4  chr4_83626438     ZBoe    G    T        0      0        2 
   4  chr4_83626438     ZGre    G    T        0      0        2 
   4  chr4_83626438     ZHar    G    T        0      0        2 
   4  chr4_83626438   Sample    G    T        0      0        2 
   4  chr4_83635509     AAsi    A    T        0      0        2 
   4  chr4_83635509     AKia    A    T        0      0        2 
   4  chr4_83635509     AOna    A    T        0      0        2 
   4  chr4_83635509     ASom    A    T        0      0        2 
   4  chr4_83635509     HCab    A    T        0      0        2 
   4  chr4_83635509     HPrz    A    T        0      0        2 
   4  chr4_83635509     ZBoe    A    T      0.5      1        2 
   4  chr4_83635509     ZGre    A    T        0      0        2 
   4  chr4_83635509     ZHar    A    T        0      0        2 
   4  chr4_83635509   Sample    A    T        0      0        2 
   4  chr4_83674652     AAsi    A    T        0      0        2 
   4  chr4_83674652     AKia    A    T        0      0        2 
   4  chr4_83674652     AOna    A    T        0      0        2 
   4  chr4_83674652     ASom    A    T        0      0        2 
   4  chr4_83674652     HCab    A    T        0      0        2 
   4  chr4_83674652     HPrz    A    T        0      0        2 
   4  chr4_83674652     ZBoe    A    T      0.5      1        2 
   4  chr4_83674652     ZGre    A    T        0      0        2 
   4  chr4_83674652     ZHar    A    T        0      0        2 
   4  chr4_83674652   Sample    A    T        0      0        2 
   4  chr4_83676309     AAsi    G    T        0      0        2 
   4  chr4_83676309     AKia    G    T        0      0        2 
   4  chr4_83676309     AOna    G    T        0      0        2 
   4  chr4_83676309     ASom    G    T        0      0        2 
   4  chr4_83676309     HCab    G    T        0      0        2 
   4  chr4_83676309     HPrz    G    T        1      2        2 
   4  chr4_83676309     ZBoe    G    T        0      0        2 
   4  chr4_83676309     ZGre    G    T        0      0        2 
   4  chr4_83676309     ZHar    G    T        0      0        2 
   4  chr4_83676309   Sample    G    T        0      0        2 
   4  chr4_83678143     AAsi    C    A        0      0        2 
   4  chr4_83678143     AKia    C    A        0      0        2 
   4  chr4_83678143     AOna    C    A        1      2        2 
   4  chr4_83678143     ASom    C    A        0      0        2 
   4  chr4_83678143     HCab    C    A        0      0        2 
   4  chr4_83678143     HPrz    C    A        0      0        2 
   4  chr4_83678143     ZBoe    C    A        0      0        2 
   4  chr4_83678143     ZGre    C    A        0      0        2 
   4  chr4_83678143     ZHar    C    A        0      0        2 
   4  chr4_83678143   Sample    C    A        0      0        2 
   4  chr4_83679210     AAsi    T    G        0      0        2 
   4  chr4_83679210     AKia    T    G        1      2        2 
   4  chr4_83679210     AOna    T    G        0      0        2 
   4  chr4_83679210     ASom    T    G        0      0        2 
   4  chr4_83679210     HCab    T    G        0      0        2 
   4  chr4_83679210     HPrz    T    G        0      0        2 
   4  chr4_83679210     ZBoe    T    G        0      0        2 
   4  chr4_83679210     ZGre    T    G        0      0        2 
   4  chr4_83679210     ZHar    T    G        0      0        2 
   4  chr4_83679210   Sample    T    G        0      0        2 
   4  chr4_83706782     AAsi    T    G        1      2        2 
   4  chr4_83706782     AKia    T    G        1      2        2 
   4  chr4_83706782     AOna    T    G        1      2        2 
   4  chr4_83706782     ASom    T    G        1      2        2 
   4  chr4_83706782     HCab    T    G        0      0        2 
   4  chr4_83706782     HPrz    T    G        0      0        2 
   4  chr4_83706782     ZBoe    T    G        0      0        2 
   4  chr4_83706782     ZGre    T    G        0      0        2 
   4  chr4_83706782     ZHar    T    G        0      0        2 
   4  chr4_83706782   Sample    T    G        1      2        2 
   4  chr4_83723057     AAsi    A    C        0      0        2 
   4  chr4_83723057     AKia    A    C        0      0        2 
   4  chr4_83723057     AOna    A    C        0      0        2 
   4  chr4_83723057     ASom    A    C        0      0        2 
   4  chr4_83723057     HCab    A    C        0      0        2 
   4  chr4_83723057     HPrz    A    C        0      0        2 
   4  chr4_83723057     ZBoe    A    C        1      2        2 
   4  chr4_83723057     ZGre    A    C        1      2        2 
   4  chr4_83723057     ZHar    A    C        1      2        2 
   4  chr4_83723057   Sample    A    C        0      0        2 
   4  chr4_83727940     AAsi    C    A        0      0        2 
   4  chr4_83727940     AKia    C    A        0      0        2 
   4  chr4_83727940     AOna    C    A        0      0        2 
   4  chr4_83727940     ASom    C    A        0      0        2 
   4  chr4_83727940     HCab    C    A        1      2        2 
   4  chr4_83727940     HPrz    C    A        0      0        2 
   4  chr4_83727940     ZBoe    C    A        0      0        2 
   4  chr4_83727940     ZGre    C    A        0      0        2 
   4  chr4_83727940     ZHar    C    A        0      0        2 
   4  chr4_83727940   Sample    C    A        0      0        2 
   4  chr4_83735934     AAsi    A    T        0      0        2 
   4  chr4_83735934     AKia    A    T        0      0        2 
   4  chr4_83735934     AOna    A    T        0      0        2 
   4  chr4_83735934     ASom    A    T        0      0        2 
   4  chr4_83735934     HCab    A    T        0      0        2 
   4  chr4_83735934     HPrz    A    T        0      0        2 
   4  chr4_83735934     ZBoe    A    T      0.5      1        2 
   4  chr4_83735934     ZGre    A    T        0      0        2 
   4  chr4_83735934     ZHar    A    T        0      0        2 
   4  chr4_83735934   Sample    A    T        0      0        2 
   4  chr4_83737805     AAsi    G    T        0      0        2 
   4  chr4_83737805     AKia    G    T        0      0        2 
   4  chr4_83737805     AOna    G    T        0      0        2 
   4  chr4_83737805     ASom    G    T        0      0        2 
   4  chr4_83737805     HCab    G    T        0      0        2 
   4  chr4_83737805     HPrz    G    T        0      0        2 
   4  chr4_83737805     ZBoe    G    T        1      2        2 
   4  chr4_83737805     ZGre    G    T        1      2        2 
   4  chr4_83737805     ZHar    G    T        0      0        2 
   4  chr4_83737805   Sample    G    T        0      0        2 
   4  chr4_83785421     AAsi    T    G        0      0        2 
   4  chr4_83785421     AKia    T    G        0      0        2 
   4  chr4_83785421     AOna    T    G        0      0        2 
   4  chr4_83785421     ASom    T    G        0      0        2 
   4  chr4_83785421     HCab    T    G        1      2        2 
   4  chr4_83785421     HPrz    T    G        1      2        2 
   4  chr4_83785421     ZBoe    T    G        0      0        2 
   4  chr4_83785421     ZGre    T    G        0      0        2 
   4  chr4_83785421     ZHar    T    G        0      0        2 
   4  chr4_83785421   Sample    T    G        0      0        2 
   4  chr4_83806076     AAsi    T    G        0      0        2 
   4  chr4_83806076     AKia    T    G        0      0        2 
   4  chr4_83806076     AOna    T    G        0      0        2 
   4  chr4_83806076     ASom    T    G        0      0        2 
   4  chr4_83806076     HCab    T    G        1      2        2 
   4  chr4_83806076     HPrz    T    G        1      2        2 
   4  chr4_83806076     ZBoe    T    G        0      0        2 
   4  chr4_83806076     ZGre    T    G        0      0        2 
   4  chr4_83806076     ZHar    T    G        0      0        2 
   4  chr4_83806076   Sample    T    G        0      0        2 
   4  chr4_83824916     AAsi    G    C        0      0        2 
   4  chr4_83824916     AKia    G    C        0      0        2 
   4  chr4_83824916     AOna    G    C        0      0        2 
   4  chr4_83824916     ASom    G    C        0      0        2 
   4  chr4_83824916     HCab    G    C        1      2        2 
   4  chr4_83824916     HPrz    G    C        1      2        2 
   4  chr4_83824916     ZBoe    G    C        0      0        2 
   4  chr4_83824916     ZGre    G    C        0      0        2 
   4  chr4_83824916     ZHar    G    C        0      0        2 
   4  chr4_83824916   Sample    G    C        0      0        2 
   4  chr4_83845522     AAsi    A    T        0      0        2 
   4  chr4_83845522     AKia    A    T        0      0        2 
   4  chr4_83845522     AOna    A    T        0      0        2 
   4  chr4_83845522     ASom    A    T        0      0        2 
   4  chr4_83845522     HCab    A    T        0      0        2 
   4  chr4_83845522     HPrz    A    T        0      0        2 
   4  chr4_83845522     ZBoe    A    T      0.5      1        2 
   4  chr4_83845522     ZGre    A    T        0      0        2 
   4  chr4_83845522     ZHar    A    T        0      0        2 
   4  chr4_83845522   Sample    A    T        0      0        2 
   4  chr4_83852329     AAsi    A    T        0      0        2 
   4  chr4_83852329     AKia    A    T        0      0        2 
   4  chr4_83852329     AOna    A    T        0      0        2 
   4  chr4_83852329     ASom    A    T        0      0        2 
   4  chr4_83852329     HCab    A    T        1      2        2 
   4  chr4_83852329     HPrz    A    T      0.5      1        2 
   4  chr4_83852329     ZBoe    A    T        0      0        2 
   4  chr4_83852329     ZGre    A    T        0      0        2 
   4  chr4_83852329     ZHar    A    T        0      0        2 
   4  chr4_83852329   Sample    A    T        0      0        2 
   4  chr4_83863417     AAsi    T    A        0      0        2 
   4  chr4_83863417     AKia    T    A        1      2        2 
   4  chr4_83863417     AOna    T    A        1      2        2 
   4  chr4_83863417     ASom    T    A        0      0        2 
   4  chr4_83863417     HCab    T    A        0      0        2 
   4  chr4_83863417     HPrz    T    A        0      0        2 
   4  chr4_83863417     ZBoe    T    A        0      0        2 
   4  chr4_83863417     ZGre    T    A        0      0        2 
   4  chr4_83863417     ZHar    T    A        0      0        2 
   4  chr4_83863417   Sample    T    A        0      0        2 
   4  chr4_83878960     AAsi    A    C        0      0        2 
   4  chr4_83878960     AKia    A    C      0.5      1        2 
   4  chr4_83878960     AOna    A    C        0      0        2 
   4  chr4_83878960     ASom    A    C        0      0        2 
   4  chr4_83878960     HCab    A    C        0      0        2 
   4  chr4_83878960     HPrz    A    C        0      0        2 
   4  chr4_83878960     ZBoe    A    C        0      0        2 
   4  chr4_83878960     ZGre    A    C        0      0        2 
   4  chr4_83878960     ZHar    A    C        0      0        2 
   4  chr4_83878960   Sample    A    C        0      0        2 
   4  chr4_83905678     AAsi    G    C        0      0        2 
   4  chr4_83905678     AKia    G    C        0      0        2 
   4  chr4_83905678     AOna    G    C        0      0        2 
   4  chr4_83905678     ASom    G    C        0      0        2 
   4  chr4_83905678     HCab    G    C        1      2        2 
   4  chr4_83905678     HPrz    G    C        1      2        2 
   4  chr4_83905678     ZBoe    G    C        0      0        2 
   4  chr4_83905678     ZGre    G    C        0      0        2 
   4  chr4_83905678     ZHar    G    C        0      0        2 
   4  chr4_83905678   Sample    G    C        0      0        2 
   4  chr4_83918462     AAsi    C    A        0      0        2 
   4  chr4_83918462     AKia    C    A        0      0        2 
   4  chr4_83918462     AOna    C    A        0      0        2 
   4  chr4_83918462     ASom    C    A        0      0        2 
   4  chr4_83918462     HCab    C    A        0      0        2 
   4  chr4_83918462     HPrz    C    A        0      0        2 
   4  chr4_83918462     ZBoe    C    A        0      0        2 
   4  chr4_83918462     ZGre    C    A        1      2        2 
   4  chr4_83918462     ZHar    C    A        0      0        2 
   4  chr4_83918462   Sample    C    A        0      0        2 
   4  chr4_83929341     AAsi    A    T        0      0        2 
   4  chr4_83929341     AKia    A    T        0      0        2 
   4  chr4_83929341     AOna    A    T        0      0        2 
   4  chr4_83929341     ASom    A    T        0      0        2 
   4  chr4_83929341     HCab    A    T        1      2        2 
   4  chr4_83929341     HPrz    A    T        1      2        2 
   4  chr4_83929341     ZBoe    A    T        0      0        2 
   4  chr4_83929341     ZGre    A    T        0      0        2 
   4  chr4_83929341     ZHar    A    T        0      0        2 
   4  chr4_83929341   Sample    A    T        0      0        2 
   4  chr4_83987662     AAsi    T    G        0      0        2 
   4  chr4_83987662     AKia    T    G        0      0        2 
   4  chr4_83987662     AOna    T    G        0      0        2 
   4  chr4_83987662     ASom    T    G        0      0        2 
   4  chr4_83987662     HCab    T    G        0      0        2 
   4  chr4_83987662     HPrz    T    G        1      2        2 
   4  chr4_83987662     ZBoe    T    G        0      0        2 
   4  chr4_83987662     ZGre    T    G        0      0        2 
   4  chr4_83987662     ZHar    T    G        0      0        2 
   4  chr4_83987662   Sample    T    G        0      0        2 
   4  chr4_83988693     AAsi    G    C        0      0        2 
   4  chr4_83988693     AKia    G    C        0      0        2 
   4  chr4_83988693     AOna    G    C        0      0        2 
   4  chr4_83988693     ASom    G    C        0      0        2 
   4  chr4_83988693     HCab    G    C        0      0        2 
   4  chr4_83988693     HPrz    G    C        0      0        2 
   4  chr4_83988693     ZBoe    G    C      0.5      1        2 
   4  chr4_83988693     ZGre    G    C        0      0        2 
   4  chr4_83988693     ZHar    G    C        0      0        2 
   4  chr4_83988693   Sample    G    C        0      0        2 
   4  chr4_83997499     AAsi    T    A        0      0        2 
   4  chr4_83997499     AKia    T    A        0      0        2 
   4  chr4_83997499     AOna    T    A        0      0        2 
   4  chr4_83997499     ASom    T    A        0      0        2 
   4  chr4_83997499     HCab    T    A        1      2        2 
   4  chr4_83997499     HPrz    T    A        1      2        2 
   4  chr4_83997499     ZBoe    T    A        0      0        2 
   4  chr4_83997499     ZGre    T    A        0      0        2 
   4  chr4_83997499     ZHar    T    A        0      0        2 
   4  chr4_83997499   Sample    T    A        0      0        2 
   4  chr4_84020174     AAsi    G    C        0      0        2 
   4  chr4_84020174     AKia    G    C        1      2        2 
   4  chr4_84020174     AOna    G    C        1      2        2 
   4  chr4_84020174     ASom    G    C        0      0        2 
   4  chr4_84020174     HCab    G    C        0      0        2 
   4  chr4_84020174     HPrz    G    C        0      0        2 
   4  chr4_84020174     ZBoe    G    C        0      0        2 
   4  chr4_84020174     ZGre    G    C        0      0        2 
   4  chr4_84020174     ZHar    G    C        0      0        2 
   4  chr4_84020174   Sample    G    C        0      0        2 
   4  chr4_84037586     AAsi    C    A        0      0        2 
   4  chr4_84037586     AKia    C    A        0      0        2 
   4  chr4_84037586     AOna    C    A        0      0        2 
   4  chr4_84037586     ASom    C    A        0      0        2 
   4  chr4_84037586     HCab    C    A        0      0        2 
   4  chr4_84037586     HPrz    C    A        0      0        2 
   4  chr4_84037586     ZBoe    C    A        0      0        2 
   4  chr4_84037586     ZGre    C    A        0      0        2 
   4  chr4_84037586     ZHar    C    A        1      2        2 
   4  chr4_84037586   Sample    C    A        0      0        2 
   4  chr4_84097433     AAsi    T    G        0      0        2 
   4  chr4_84097433     AKia    T    G        0      0        2 
   4  chr4_84097433     AOna    T    G        0      0        2 
   4  chr4_84097433     ASom    T    G        0      0        2 
   4  chr4_84097433     HCab    T    G        0      0        2 
   4  chr4_84097433     HPrz    T    G        0      0        2 
   4  chr4_84097433     ZBoe    T    G        0      0        2 
   4  chr4_84097433     ZGre    T    G        0      0        2 
   4  chr4_84097433     ZHar    T    G        1      2        2 
   4  chr4_84097433   Sample    T    G        0      0        2 
   4  chr4_84122738     AAsi    T    A        0      0        2 
   4  chr4_84122738     AKia    T    A        0      0        2 
   4  chr4_84122738     AOna    T    A        0      0        2 
   4  chr4_84122738     ASom    T    A        0      0        2 
   4  chr4_84122738     HCab    T    A        1      2        2 
   4  chr4_84122738     HPrz    T    A        1      2        2 
   4  chr4_84122738     ZBoe    T    A        0      0        2 
   4  chr4_84122738     ZGre    T    A        0      0        2 
   4  chr4_84122738     ZHar    T    A        0      0        2 
   4  chr4_84122738   Sample    T    A        0      0        2 
   4  chr4_84193769     AAsi    T    G        0      0        2 
   4  chr4_84193769     AKia    T    G        0      0        2 
   4  chr4_84193769     AOna    T    G        0      0        2 
   4  chr4_84193769     ASom    T    G        0      0        2 
   4  chr4_84193769     HCab    T    G        0      0        2 
   4  chr4_84193769     HPrz    T    G      0.5      1        2 
   4  chr4_84193769     ZBoe    T    G        0      0        2 
   4  chr4_84193769     ZGre    T    G        0      0        2 
   4  chr4_84193769     ZHar    T    G        0      0        2 
   4  chr4_84193769   Sample    T    G        0      0        2 
   4  chr4_84196839     AAsi    G    T        0      0        2 
   4  chr4_84196839     AKia    G    T        0      0        2 
   4  chr4_84196839     AOna    G    T        0      0        2 
   4  chr4_84196839     ASom    G    T        0      0        2 
   4  chr4_84196839     HCab    G    T        0      0        2 
   4  chr4_84196839     HPrz    G    T        0      0        2 
   4  chr4_84196839     ZBoe    G    T        0      0        2 
   4  chr4_84196839     ZGre    G    T        0      0        2 
   4  chr4_84196839     ZHar    G    T        1      2        2 
   4  chr4_84196839   Sample    G    T        0      0        2 
   4  chr4_84218648     AAsi    A    C        0      0        2 
   4  chr4_84218648     AKia    A    C        1      2        2 
   4  chr4_84218648     AOna    A    C        0      0        2 
   4  chr4_84218648     ASom    A    C        0      0        2 
   4  chr4_84218648     HCab    A    C        0      0        2 
   4  chr4_84218648     HPrz    A    C        0      0        2 
   4  chr4_84218648     ZBoe    A    C        0      0        2 
   4  chr4_84218648     ZGre    A    C        0      0        2 
   4  chr4_84218648     ZHar    A    C        0      0        2 
   4  chr4_84218648   Sample    A    C        0      0        2 
   4  chr4_84218977     AAsi    C    A        0      0        2 
   4  chr4_84218977     AKia    C    A        0      0        2 
   4  chr4_84218977     AOna    C    A        1      2        2 
   4  chr4_84218977     ASom    C    A        0      0        2 
   4  chr4_84218977     HCab    C    A        0      0        2 
   4  chr4_84218977     HPrz    C    A        0      0        2 
   4  chr4_84218977     ZBoe    C    A        0      0        2 
   4  chr4_84218977     ZGre    C    A        0      0        2 
   4  chr4_84218977     ZHar    C    A        0      0        2 
   4  chr4_84218977   Sample    C    A        0      0        2 
   4  chr4_84234744     AAsi    G    T        0      0        2 
   4  chr4_84234744     AKia    G    T      0.5      1        2 
   4  chr4_84234744     AOna    G    T        0      0        2 
   4  chr4_84234744     ASom    G    T        0      0        2 
   4  chr4_84234744     HCab    G    T        0      0        2 
   4  chr4_84234744     HPrz    G    T        0      0        2 
   4  chr4_84234744     ZBoe    G    T        0      0        2 
   4  chr4_84234744     ZGre    G    T        0      0        2 
   4  chr4_84234744     ZHar    G    T        0      0        2 
   4  chr4_84234744   Sample    G    T        0      0        2 
   4  chr4_84241866     AAsi    C    G        0      0        2 
   4  chr4_84241866     AKia    C    G        0      0        2 
   4  chr4_84241866     AOna    C    G        0      0        2 
   4  chr4_84241866     ASom    C    G        0      0        2 
   4  chr4_84241866     HCab    C    G        0      0        2 
   4  chr4_84241866     HPrz    C    G        0      0        2 
   4  chr4_84241866     ZBoe    C    G      0.5      1        2 
   4  chr4_84241866     ZGre    C    G        0      0        2 
   4  chr4_84241866     ZHar    C    G        0      0        2 
   4  chr4_84241866   Sample    C    G        0      0        2 
   4  chr4_84241870     AAsi    A    C        0      0        2 
   4  chr4_84241870     AKia    A    C        1      2        2 
   4  chr4_84241870     AOna    A    C        0      0        2 
   4  chr4_84241870     ASom    A    C        0      0        2 
   4  chr4_84241870     HCab    A    C        0      0        2 
   4  chr4_84241870     HPrz    A    C        0      0        2 
   4  chr4_84241870     ZBoe    A    C        0      0        2 
   4  chr4_84241870     ZGre    A    C        0      0        2 
   4  chr4_84241870     ZHar    A    C        0      0        2 
   4  chr4_84241870   Sample    A    C        0      0        2 
   4  chr4_84256000     AAsi    A    C        0      0        2 
   4  chr4_84256000     AKia    A    C        0      0        2 
   4  chr4_84256000     AOna    A    C        0      0        2 
   4  chr4_84256000     ASom    A    C        0      0        2 
   4  chr4_84256000     HCab    A    C        1      2        2 
   4  chr4_84256000     HPrz    A    C        1      2        2 
   4  chr4_84256000     ZBoe    A    C        0      0        2 
   4  chr4_84256000     ZGre    A    C        0      0        2 
   4  chr4_84256000     ZHar    A    C        0      0        2 
   4  chr4_84256000   Sample    A    C        0      0        2 
   4  chr4_84283078     AAsi    A    C        0      0        2 
   4  chr4_84283078     AKia    A    C        0      0        2 
   4  chr4_84283078     AOna    A    C        0      0        2 
   4  chr4_84283078     ASom    A    C        0      0        2 
   4  chr4_84283078     HCab    A    C        1      2        2 
   4  chr4_84283078     HPrz    A    C        1      2        2 
   4  chr4_84283078     ZBoe    A    C        0      0        2 
   4  chr4_84283078     ZGre    A    C        0      0        2 
   4  chr4_84283078     ZHar    A    C        0      0        2 
   4  chr4_84283078   Sample    A    C        0      0        2 
   4  chr4_84287189     AAsi    A    T        0      0        2 
   4  chr4_84287189     AKia    A    T        0      0        2 
   4  chr4_84287189     AOna    A    T        1      2        2 
   4  chr4_84287189     ASom    A    T        0      0        2 
   4  chr4_84287189     HCab    A    T        0      0        2 
   4  chr4_84287189     HPrz    A    T        0      0        2 
   4  chr4_84287189     ZBoe    A    T        0      0        2 
   4  chr4_84287189     ZGre    A    T        0      0        2 
   4  chr4_84287189     ZHar    A    T        0      0        2 
   4  chr4_84287189   Sample    A    T        0      0        2 
   4  chr4_84323045     AAsi    C    A        0      0        2 
   4  chr4_84323045     AKia    C    A        1      2        2 
   4  chr4_84323045     AOna    C    A        1      2        2 
   4  chr4_84323045     ASom    C    A        0      0        2 
   4  chr4_84323045     HCab    C    A        0      0        2 
   4  chr4_84323045     HPrz    C    A        0      0        2 
   4  chr4_84323045     ZBoe    C    A        0      0        2 
   4  chr4_84323045     ZGre    C    A        0      0        2 
   4  chr4_84323045     ZHar    C    A        0      0        2 
   4  chr4_84323045   Sample    C    A        0      0        2 
   4  chr4_84358959     AAsi    G    T        0      0        2 
   4  chr4_84358959     AKia    G    T        0      0        2 
   4  chr4_84358959     AOna    G    T        0      0        2 
   4  chr4_84358959     ASom    G    T        0      0        2 
   4  chr4_84358959     HCab    G    T        0      0        2 
   4  chr4_84358959     HPrz    G    T        0      0        2 
   4  chr4_84358959     ZBoe    G    T      0.5      1        2 
   4  chr4_84358959     ZGre    G    T        0      0        2 
   4  chr4_84358959     ZHar    G    T        0      0        2 
   4  chr4_84358959   Sample    G    T        0      0        2 
   4  chr4_84390304     AAsi    A    T        0      0        2 
   4  chr4_84390304     AKia    A    T        0      0        2 
   4  chr4_84390304     AOna    A    T        0      0        2 
   4  chr4_84390304     ASom    A    T        0      0        2 
   4  chr4_84390304     HCab    A    T        0      0        2 
   4  chr4_84390304     HPrz    A    T        0      0        2 
   4  chr4_84390304     ZBoe    A    T        1      2        2 
   4  chr4_84390304     ZGre    A    T        0      0        2 
   4  chr4_84390304     ZHar    A    T        0      0        2 
   4  chr4_84390304   Sample    A    T        0      0        2 
   4  chr4_84392169     AAsi    T    A        0      0        2 
   4  chr4_84392169     AKia    T    A        0      0        2 
   4  chr4_84392169     AOna    T    A        0      0        2 
   4  chr4_84392169     ASom    T    A        0      0        2 
   4  chr4_84392169     HCab    T    A        1      2        2 
   4  chr4_84392169     HPrz    T    A        1      2        2 
   4  chr4_84392169     ZBoe    T    A        0      0        2 
   4  chr4_84392169     ZGre    T    A        0      0        2 
   4  chr4_84392169     ZHar    T    A        0      0        2 
   4  chr4_84392169   Sample    T    A        0      0        2 
   4  chr4_84404270     AAsi    C    G        0      0        2 
   4  chr4_84404270     AKia    C    G        0      0        2 
   4  chr4_84404270     AOna    C    G        0      0        2 
   4  chr4_84404270     ASom    C    G        0      0        2 
   4  chr4_84404270     HCab    C    G        1      2        2 
   4  chr4_84404270     HPrz    C    G        1      2        2 
   4  chr4_84404270     ZBoe    C    G        0      0        2 
   4  chr4_84404270     ZGre    C    G        0      0        2 
   4  chr4_84404270     ZHar    C    G        0      0        2 
   4  chr4_84404270   Sample    C    G        0      0        2 
   4  chr4_84447926     AAsi    A    T        0      0        2 
   4  chr4_84447926     AKia    A    T        1      2        2 
   4  chr4_84447926     AOna    A    T        0      0        2 
   4  chr4_84447926     ASom    A    T        0      0        2 
   4  chr4_84447926     HCab    A    T        0      0        2 
   4  chr4_84447926     HPrz    A    T        0      0        2 
   4  chr4_84447926     ZBoe    A    T        0      0        2 
   4  chr4_84447926     ZGre    A    T        0      0        2 
   4  chr4_84447926     ZHar    A    T        0      0        2 
   4  chr4_84447926   Sample    A    T        0      0        2 
   4  chr4_84463866     AAsi    A    C        0      0        2 
   4  chr4_84463866     AKia    A    C        0      0        2 
   4  chr4_84463866     AOna    A    C        0      0        2 
   4  chr4_84463866     ASom    A    C        0      0        2 
   4  chr4_84463866     HCab    A    C      0.5      1        2 
   4  chr4_84463866     HPrz    A    C        0      0        2 
   4  chr4_84463866     ZBoe    A    C        0      0        2 
   4  chr4_84463866     ZGre    A    C        0      0        2 
   4  chr4_84463866     ZHar    A    C        0      0        2 
   4  chr4_84463866   Sample    A    C        0      0        2 
   4  chr4_84472643     AAsi    G    C        0      0        2 
   4  chr4_84472643     AKia    G    C        0      0        2 
   4  chr4_84472643     AOna    G    C        1      2        2 
   4  chr4_84472643     ASom    G    C        0      0        2 
   4  chr4_84472643     HCab    G    C        0      0        2 
   4  chr4_84472643     HPrz    G    C        0      0        2 
   4  chr4_84472643     ZBoe    G    C        0      0        2 
   4  chr4_84472643     ZGre    G    C        0      0        2 
   4  chr4_84472643     ZHar    G    C        0      0        2 
   4  chr4_84472643   Sample    G    C        0      0        2 
   4  chr4_84472658     AAsi    C    G        0      0        2 
   4  chr4_84472658     AKia    C    G        0      0        2 
   4  chr4_84472658     AOna    C    G        0      0        2 
   4  chr4_84472658     ASom    C    G        0      0        2 
   4  chr4_84472658     HCab    C    G        0      0        2 
   4  chr4_84472658     HPrz    C    G        0      0        2 
   4  chr4_84472658     ZBoe    C    G        0      0        2 
   4  chr4_84472658     ZGre    C    G        0      0        2 
   4  chr4_84472658     ZHar    C    G        1      2        2 
   4  chr4_84472658   Sample    C    G        0      0        2 
   4  chr4_84501263     AAsi    G    C        0      0        2 
   4  chr4_84501263     AKia    G    C        0      0        2 
   4  chr4_84501263     AOna    G    C        0      0        2 
   4  chr4_84501263     ASom    G    C        0      0        2 
   4  chr4_84501263     HCab    G    C        1      2        2 
   4  chr4_84501263     HPrz    G    C        1      2        2 
   4  chr4_84501263     ZBoe    G    C        0      0        2 
   4  chr4_84501263     ZGre    G    C        0      0        2 
   4  chr4_84501263     ZHar    G    C        0      0        2 
   4  chr4_84501263   Sample    G    C        0      0        2 
   4  chr4_84526029     AAsi    A    C        0      0        2 
   4  chr4_84526029     AKia    A    C        0      0        2 
   4  chr4_84526029     AOna    A    C        1      2        2 
   4  chr4_84526029     ASom    A    C        0      0        2 
   4  chr4_84526029     HCab    A    C        0      0        2 
   4  chr4_84526029     HPrz    A    C        0      0        2 
   4  chr4_84526029     ZBoe    A    C        0      0        2 
   4  chr4_84526029     ZGre    A    C        0      0        2 
   4  chr4_84526029     ZHar    A    C        0      0        2 
   4  chr4_84526029   Sample    A    C        0      0        2 
   4  chr4_84540562     AAsi    G    C        0      0        2 
   4  chr4_84540562     AKia    G    C        0      0        2 
   4  chr4_84540562     AOna    G    C        0      0        2 
   4  chr4_84540562     ASom    G    C        0      0        2 
   4  chr4_84540562     HCab    G    C        0      0        2 
   4  chr4_84540562     HPrz    G    C      0.5      1        2 
   4  chr4_84540562     ZBoe    G    C        0      0        2 
   4  chr4_84540562     ZGre    G    C        0      0        2 
   4  chr4_84540562     ZHar    G    C        0      0        2 
   4  chr4_84540562   Sample    G    C        0      0        2 
   4  chr4_84570122     AAsi    G    T        1      2        2 
   4  chr4_84570122     AKia    G    T        0      0        2 
   4  chr4_84570122     AOna    G    T        0      0        2 
   4  chr4_84570122     ASom    G    T        1      2        2 
   4  chr4_84570122     HCab    G    T        0      0        2 
   4  chr4_84570122     HPrz    G    T        0      0        2 
   4  chr4_84570122     ZBoe    G    T        0      0        2 
   4  chr4_84570122     ZGre    G    T        0      0        2 
   4  chr4_84570122     ZHar    G    T        0      0        2 
   4  chr4_84570122   Sample    G    T        1      2        2 
   4  chr4_84583207     AAsi    G    C        0      0        2 
   4  chr4_84583207     AKia    G    C        0      0        2 
   4  chr4_84583207     AOna    G    C        0      0        2 
   4  chr4_84583207     ASom    G    C        0      0        2 
   4  chr4_84583207     HCab    G    C        0      0        2 
   4  chr4_84583207     HPrz    G    C        0      0        2 
   4  chr4_84583207     ZBoe    G    C        1      2        2 
   4  chr4_84583207     ZGre    G    C        0      0        2 
   4  chr4_84583207     ZHar    G    C        0      0        2 
   4  chr4_84583207   Sample    G    C        0      0        2 
   4  chr4_84610350     AAsi    C    G        0      0        2 
   4  chr4_84610350     AKia    C    G        0      0        2 
   4  chr4_84610350     AOna    C    G        0      0        2 
   4  chr4_84610350     ASom    C    G        0      0        2 
   4  chr4_84610350     HCab    C    G        0      0        2 
   4  chr4_84610350     HPrz    C    G        0      0        2 
   4  chr4_84610350     ZBoe    C    G        0      0        2 
   4  chr4_84610350     ZGre    C    G        1      2        2 
   4  chr4_84610350     ZHar    C    G        0      0        2 
   4  chr4_84610350   Sample    C    G        0      0        2 
   4  chr4_84621884     AAsi    T    G      0.5      1        2 
   4  chr4_84621884     AKia    T    G        0      0        2 
   4  chr4_84621884     AOna    T    G        0      0        2 
   4  chr4_84621884     ASom    T    G        0      0        2 
   4  chr4_84621884     HCab    T    G        0      0        2 
   4  chr4_84621884     HPrz    T    G        0      0        2 
   4  chr4_84621884     ZBoe    T    G        0      0        2 
   4  chr4_84621884     ZGre    T    G        0      0        2 
   4  chr4_84621884     ZHar    T    G        0      0        2 
   4  chr4_84621884   Sample    T    G        0      0        2 
   4  chr4_84622403     AAsi    G    C        0      0        2 
   4  chr4_84622403     AKia    G    C        0      0        2 
   4  chr4_84622403     AOna    G    C        0      0        2 
   4  chr4_84622403     ASom    G    C        0      0        2 
   4  chr4_84622403     HCab    G    C        1      2        2 
   4  chr4_84622403     HPrz    G    C        1      2        2 
   4  chr4_84622403     ZBoe    G    C        0      0        2 
   4  chr4_84622403     ZGre    G    C        0      0        2 
   4  chr4_84622403     ZHar    G    C        0      0        2 
   4  chr4_84622403   Sample    G    C        0      0        2 
   4  chr4_84625888     AAsi    C    A        0      0        2 
   4  chr4_84625888     AKia    C    A        0      0        2 
   4  chr4_84625888     AOna    C    A        0      0        2 
   4  chr4_84625888     ASom    C    A        0      0        2 
   4  chr4_84625888     HCab    C    A        0      0        2 
   4  chr4_84625888     HPrz    C    A      0.5      1        2 
   4  chr4_84625888     ZBoe    C    A        0      0        2 
   4  chr4_84625888     ZGre    C    A        0      0        2 
   4  chr4_84625888     ZHar    C    A        0      0        2 
   4  chr4_84625888   Sample    C    A        0      0        2 
   4  chr4_84628731     AAsi    G    C        0      0        2 
   4  chr4_84628731     AKia    G    C        0      0        2 
   4  chr4_84628731     AOna    G    C        0      0        2 
   4  chr4_84628731     ASom    G    C        0      0        2 
   4  chr4_84628731     HCab    G    C        0      0        2 
   4  chr4_84628731     HPrz    G    C        0      0        2 
   4  chr4_84628731     ZBoe    G    C        0      0        2 
   4  chr4_84628731     ZGre    G    C        1      2        2 
   4  chr4_84628731     ZHar    G    C        0      0        2 
   4  chr4_84628731   Sample    G    C        0      0        2 
   4  chr4_84629282     AAsi    G    C      0.5      1        2 
   4  chr4_84629282     AKia    G    C        0      0        2 
   4  chr4_84629282     AOna    G    C        0      0        2 
   4  chr4_84629282     ASom    G    C        0      0        2 
   4  chr4_84629282     HCab    G    C        0      0        2 
   4  chr4_84629282     HPrz    G    C        0      0        2 
   4  chr4_84629282     ZBoe    G    C        0      0        2 
   4  chr4_84629282     ZGre    G    C        0      0        2 
   4  chr4_84629282     ZHar    G    C        0      0        2 
   4  chr4_84629282   Sample    G    C        0      0        2 
   4  chr4_84690139     AAsi    G    T        0      0        2 
   4  chr4_84690139     AKia    G    T        0      0        2 
   4  chr4_84690139     AOna    G    T        0      0        2 
   4  chr4_84690139     ASom    G    T        0      0        2 
   4  chr4_84690139     HCab    G    T        0      0        2 
   4  chr4_84690139     HPrz    G    T        0      0        2 
   4  chr4_84690139     ZBoe    G    T        1      2        2 
   4  chr4_84690139     ZGre    G    T        0      0        2 
   4  chr4_84690139     ZHar    G    T        0      0        2 
   4  chr4_84690139   Sample    G    T        0      0        2 
   4  chr4_84704188     AAsi    A    T        1      2        2 
   4  chr4_84704188     AKia    A    T        0      0        2 
   4  chr4_84704188     AOna    A    T        0      0        2 
   4  chr4_84704188     ASom    A    T        1      2        2 
   4  chr4_84704188     HCab    A    T        0      0        2 
   4  chr4_84704188     HPrz    A    T        0      0        2 
   4  chr4_84704188     ZBoe    A    T        0      0        2 
   4  chr4_84704188     ZGre    A    T        0      0        2 
   4  chr4_84704188     ZHar    A    T        0      0        2 
   4  chr4_84704188   Sample    A    T        1      2        2 
   4  chr4_84734637     AAsi    G    C        0      0        2 
   4  chr4_84734637     AKia    G    C      0.5      1        2 
   4  chr4_84734637     AOna    G    C        0      0        2 
   4  chr4_84734637     ASom    G    C        0      0        2 
   4  chr4_84734637     HCab    G    C        0      0        2 
   4  chr4_84734637     HPrz    G    C        0      0        2 
   4  chr4_84734637     ZBoe    G    C        0      0        2 
   4  chr4_84734637     ZGre    G    C        0      0        2 
   4  chr4_84734637     ZHar    G    C        0      0        2 
   4  chr4_84734637   Sample    G    C        0      0        2 
   4  chr4_84735880     AAsi    C    A        0      0        2 
   4  chr4_84735880     AKia    C    A        0      0        2 
   4  chr4_84735880     AOna    C    A        1      2        2 
   4  chr4_84735880     ASom    C    A        0      0        2 
   4  chr4_84735880     HCab    C    A        0      0        2 
   4  chr4_84735880     HPrz    C    A        0      0        2 
   4  chr4_84735880     ZBoe    C    A        0      0        2 
   4  chr4_84735880     ZGre    C    A        0      0        2 
   4  chr4_84735880     ZHar    C    A        0      0        2 
   4  chr4_84735880   Sample    C    A        0      0        2 
   4  chr4_84737135     AAsi    C    G        0      0        2 
   4  chr4_84737135     AKia    C    G      0.5      1        2 
   4  chr4_84737135     AOna    C    G        0      0        2 
   4  chr4_84737135     ASom    C    G        0      0        2 
   4  chr4_84737135     HCab    C    G        0      0        2 
   4  chr4_84737135     HPrz    C    G        0      0        2 
   4  chr4_84737135     ZBoe    C    G        0      0        2 
   4  chr4_84737135     ZGre    C    G        0      0        2 
   4  chr4_84737135     ZHar    C    G        0      0        2 
   4  chr4_84737135   Sample    C    G        0      0        2 
   4  chr4_84778978     AAsi    A    C        0      0        2 
   4  chr4_84778978     AKia    A    C        0      0        2 
   4  chr4_84778978     AOna    A    C        0      0        2 
   4  chr4_84778978     ASom    A    C        0      0        2 
   4  chr4_84778978     HCab    A    C        1      2        2 
   4  chr4_84778978     HPrz    A    C        1      2        2 
   4  chr4_84778978     ZBoe    A    C        0      0        2 
   4  chr4_84778978     ZGre    A    C        0      0        2 
   4  chr4_84778978     ZHar    A    C        0      0        2 
   4  chr4_84778978   Sample    A    C        0      0        2 
   4  chr4_84789130     AAsi    C    A        1      2        2 
   4  chr4_84789130     AKia    C    A        0      0        2 
   4  chr4_84789130     AOna    C    A        0      0        2 
   4  chr4_84789130     ASom    C    A        1      2        2 
   4  chr4_84789130     HCab    C    A        0      0        2 
   4  chr4_84789130     HPrz    C    A        0      0        2 
   4  chr4_84789130     ZBoe    C    A        0      0        2 
   4  chr4_84789130     ZGre    C    A        0      0        2 
   4  chr4_84789130     ZHar    C    A        0      0        2 
   4  chr4_84789130   Sample    C    A        1      2        2 
   4  chr4_84821386     AAsi    G    C        0      0        2 
   4  chr4_84821386     AKia    G    C        0      0        2 
   4  chr4_84821386     AOna    G    C        0      0        2 
   4  chr4_84821386     ASom    G    C        0      0        2 
   4  chr4_84821386     HCab    G    C        1      2        2 
   4  chr4_84821386     HPrz    G    C        1      2        2 
   4  chr4_84821386     ZBoe    G    C        0      0        2 
   4  chr4_84821386     ZGre    G    C        0      0        2 
   4  chr4_84821386     ZHar    G    C        0      0        2 
   4  chr4_84821386   Sample    G    C        0      0        2 
   4  chr4_84833970     AAsi    T    A        0      0        2 
   4  chr4_84833970     AKia    T    A        0      0        2 
   4  chr4_84833970     AOna    T    A        0      0        2 
   4  chr4_84833970     ASom    T    A        0      0        2 
   4  chr4_84833970     HCab    T    A        0      0        2 
   4  chr4_84833970     HPrz    T    A        0      0        2 
   4  chr4_84833970     ZBoe    T    A        0      0        2 
   4  chr4_84833970     ZGre    T    A        1      2        2 
   4  chr4_84833970     ZHar    T    A        0      0        2 
   4  chr4_84833970   Sample    T    A        0      0        2 
   4  chr4_84851094     AAsi    T    G        0      0        2 
   4  chr4_84851094     AKia    T    G        0      0        2 
   4  chr4_84851094     AOna    T    G        0      0        2 
   4  chr4_84851094     ASom    T    G        0      0        2 
   4  chr4_84851094     HCab    T    G        1      2        2 
   4  chr4_84851094     HPrz    T    G        1      2        2 
   4  chr4_84851094     ZBoe    T    G        0      0        2 
   4  chr4_84851094     ZGre    T    G        0      0        2 
   4  chr4_84851094     ZHar    T    G        0      0        2 
   4  chr4_84851094   Sample    T    G        0      0        2 
   4  chr4_84855555     AAsi    G    T        0      0        2 
   4  chr4_84855555     AKia    G    T        0      0        2 
   4  chr4_84855555     AOna    G    T        0      0        2 
   4  chr4_84855555     ASom    G    T        0      0        2 
   4  chr4_84855555     HCab    G    T        1      2        2 
   4  chr4_84855555     HPrz    G    T        1      2        2 
   4  chr4_84855555     ZBoe    G    T        0      0        2 
   4  chr4_84855555     ZGre    G    T        0      0        2 
   4  chr4_84855555     ZHar    G    T        0      0        2 
   4  chr4_84855555   Sample    G    T        0      0        2 
   4  chr4_84875900     AAsi    T    G        0      0        2 
   4  chr4_84875900     AKia    T    G        0      0        2 
   4  chr4_84875900     AOna    T    G        0      0        2 
   4  chr4_84875900     ASom    T    G        0      0        2 
   4  chr4_84875900     HCab    T    G      0.5      1        2 
   4  chr4_84875900     HPrz    T    G        1      2        2 
   4  chr4_84875900     ZBoe    T    G        0      0        2 
   4  chr4_84875900     ZGre    T    G        0      0        2 
   4  chr4_84875900     ZHar    T    G        0      0        2 
   4  chr4_84875900   Sample    T    G        0      0        2 
   4  chr4_84881545     AAsi    C    G        0      0        2 
   4  chr4_84881545     AKia    C    G        0      0        2 
   4  chr4_84881545     AOna    C    G        0      0        2 
   4  chr4_84881545     ASom    C    G        0      0        2 
   4  chr4_84881545     HCab    C    G        1      2        2 
   4  chr4_84881545     HPrz    C    G        1      2        2 
   4  chr4_84881545     ZBoe    C    G        0      0        2 
   4  chr4_84881545     ZGre    C    G        0      0        2 
   4  chr4_84881545     ZHar    C    G        0      0        2 
   4  chr4_84881545   Sample    C    G        0      0        2 
   4  chr4_84920357     AAsi    C    G        0      0        2 
   4  chr4_84920357     AKia    C    G        0      0        2 
   4  chr4_84920357     AOna    C    G        0      0        2 
   4  chr4_84920357     ASom    C    G        0      0        2 
   4  chr4_84920357     HCab    C    G        1      2        2 
   4  chr4_84920357     HPrz    C    G        1      2        2 
   4  chr4_84920357     ZBoe    C    G        0      0        2 
   4  chr4_84920357     ZGre    C    G        0      0        2 
   4  chr4_84920357     ZHar    C    G        0      0        2 
   4  chr4_84920357   Sample    C    G        0      0        2 
   4  chr4_84924985     AAsi    C    G        0      0        2 
   4  chr4_84924985     AKia    C    G        0      0        2 
   4  chr4_84924985     AOna    C    G        0      0        2 
   4  chr4_84924985     ASom    C    G        0      0        2 
   4  chr4_84924985     HCab    C    G        0      0        2 
   4  chr4_84924985     HPrz    C    G        0      0        2 
   4  chr4_84924985     ZBoe    C    G        0      0        2 
   4  chr4_84924985     ZGre    C    G        1      2        2 
   4  chr4_84924985     ZHar    C    G        0      0        2 
   4  chr4_84924985   Sample    C    G        0      0        2 
   4  chr4_84935473     AAsi    C    A        0      0        2 
   4  chr4_84935473     AKia    C    A        0      0        2 
   4  chr4_84935473     AOna    C    A        0      0        2 
   4  chr4_84935473     ASom    C    A        0      0        2 
   4  chr4_84935473     HCab    C    A        0      0        2 
   4  chr4_84935473     HPrz    C    A        0      0        2 
   4  chr4_84935473     ZBoe    C    A        0      0        2 
   4  chr4_84935473     ZGre    C    A        0      0        2 
   4  chr4_84935473     ZHar    C    A        1      2        2 
   4  chr4_84935473   Sample    C    A        0      0        2 
   4  chr4_84969603     AAsi    A    C        0      0        2 
   4  chr4_84969603     AKia    A    C        0      0        2 
   4  chr4_84969603     AOna    A    C        0      0        2 
   4  chr4_84969603     ASom    A    C        0      0        2 
   4  chr4_84969603     HCab    A    C        1      2        2 
   4  chr4_84969603     HPrz    A    C        1      2        2 
   4  chr4_84969603     ZBoe    A    C        0      0        2 
   4  chr4_84969603     ZGre    A    C        0      0        2 
   4  chr4_84969603     ZHar    A    C        0      0        2 
   4  chr4_84969603   Sample    A    C        0      0        2 
   4  chr4_84980339     AAsi    A    C      0.5      1        2 
   4  chr4_84980339     AKia    A    C        0      0        2 
   4  chr4_84980339     AOna    A    C        0      0        2 
   4  chr4_84980339     ASom    A    C        0      0        2 
   4  chr4_84980339     HCab    A    C        0      0        2 
   4  chr4_84980339     HPrz    A    C        0      0        2 
   4  chr4_84980339     ZBoe    A    C        0      0        2 
   4  chr4_84980339     ZGre    A    C        0      0        2 
   4  chr4_84980339     ZHar    A    C        0      0        2 
   4  chr4_84980339   Sample    A    C        1      2        2 
   4  chr4_84985840     AAsi    A    C        0      0        2 
   4  chr4_84985840     AKia    A    C        0      0        2 
   4  chr4_84985840     AOna    A    C        0      0        2 
   4  chr4_84985840     ASom    A    C        0      0        2 
   4  chr4_84985840     HCab    A    C        1      2        2 
   4  chr4_84985840     HPrz    A    C        1      2        2 
   4  chr4_84985840     ZBoe    A    C        0      0        2 
   4  chr4_84985840     ZGre    A    C        0      0        2 
   4  chr4_84985840     ZHar    A    C        0      0        2 
   4  chr4_84985840   Sample    A    C        0      0        2 
   4  chr4_84989464     AAsi    T    G      0.5      1        2 
   4  chr4_84989464     AKia    T    G        0      0        2 
   4  chr4_84989464     AOna    T    G        0      0        2 
   4  chr4_84989464     ASom    T    G        0      0        2 
   4  chr4_84989464     HCab    T    G        0      0        2 
   4  chr4_84989464     HPrz    T    G        0      0        2 
   4  chr4_84989464     ZBoe    T    G        0      0        2 
   4  chr4_84989464     ZGre    T    G        0      0        2 
   4  chr4_84989464     ZHar    T    G        0      0        2 
   4  chr4_84989464   Sample    T    G        0      0        2 
   4  chr4_84989974     AAsi    T    A        0      0        2 
   4  chr4_84989974     AKia    T    A        0      0        2 
   4  chr4_84989974     AOna    T    A        0      0        2 
   4  chr4_84989974     ASom    T    A        0      0        2 
   4  chr4_84989974     HCab    T    A        0      0        2 
   4  chr4_84989974     HPrz    T    A        0      0        2 
   4  chr4_84989974     ZBoe    T    A        0      0        2 
   4  chr4_84989974     ZGre    T    A        1      2        2 
   4  chr4_84989974     ZHar    T    A        0      0        2 
   4  chr4_84989974   Sample    T    A        0      0        2 
   4  chr4_84990882     AAsi    C    A        0      0        2 
   4  chr4_84990882     AKia    C    A        1      2        2 
   4  chr4_84990882     AOna    C    A        1      2        2 
   4  chr4_84990882     ASom    C    A        0      0        2 
   4  chr4_84990882     HCab    C    A        0      0        2 
   4  chr4_84990882     HPrz    C    A        0      0        2 
   4  chr4_84990882     ZBoe    C    A        0      0        2 
   4  chr4_84990882     ZGre    C    A        0      0        2 
   4  chr4_84990882     ZHar    C    A        0      0        2 
   4  chr4_84990882   Sample    C    A        0      0        2 
   4  chr4_85016354     AAsi    A    C        0      0        2 
   4  chr4_85016354     AKia    A    C        0      0        2 
   4  chr4_85016354     AOna    A    C        0      0        2 
   4  chr4_85016354     ASom    A    C        0      0        2 
   4  chr4_85016354     HCab    A    C        0      0        2 
   4  chr4_85016354     HPrz    A    C        0      0        2 
   4  chr4_85016354     ZBoe    A    C      0.5      1        2 
   4  chr4_85016354     ZGre    A    C        0      0        2 
   4  chr4_85016354     ZHar    A    C        0      0        2 
   4  chr4_85016354   Sample    A    C        0      0        2 
   4  chr4_85017629     AAsi    C    A        0      0        2 
   4  chr4_85017629     AKia    C    A        0      0        2 
   4  chr4_85017629     AOna    C    A        0      0        2 
   4  chr4_85017629     ASom    C    A        0      0        2 
   4  chr4_85017629     HCab    C    A        0      0        2 
   4  chr4_85017629     HPrz    C    A        0      0        2 
   4  chr4_85017629     ZBoe    C    A        0      0        2 
   4  chr4_85017629     ZGre    C    A        1      2        2 
   4  chr4_85017629     ZHar    C    A        0      0        2 
   4  chr4_85017629   Sample    C    A        0      0        2 
   4  chr4_85030202     AAsi    A    T        0      0        2 
   4  chr4_85030202     AKia    A    T        0      0        2 
   4  chr4_85030202     AOna    A    T        0      0        2 
   4  chr4_85030202     ASom    A    T        0      0        2 
   4  chr4_85030202     HCab    A    T        0      0        2 
   4  chr4_85030202     HPrz    A    T        0      0        2 
   4  chr4_85030202     ZBoe    A    T      0.5      1        2 
   4  chr4_85030202     ZGre    A    T        0      0        2 
   4  chr4_85030202     ZHar    A    T        0      0        2 
   4  chr4_85030202   Sample    A    T        0      0        2 
   4  chr4_85036461     AAsi    C    G        0      0        2 
   4  chr4_85036461     AKia    C    G        1      2        2 
   4  chr4_85036461     AOna    C    G        1      2        2 
   4  chr4_85036461     ASom    C    G        0      0        2 
   4  chr4_85036461     HCab    C    G        0      0        2 
   4  chr4_85036461     HPrz    C    G        0      0        2 
   4  chr4_85036461     ZBoe    C    G        0      0        2 
   4  chr4_85036461     ZGre    C    G        0      0        2 
   4  chr4_85036461     ZHar    C    G        0      0        2 
   4  chr4_85036461   Sample    C    G        0      0        2 
   4  chr4_85049776     AAsi    C    A        0      0        2 
   4  chr4_85049776     AKia    C    A        0      0        2 
   4  chr4_85049776     AOna    C    A        0      0        2 
   4  chr4_85049776     ASom    C    A        1      2        2 
   4  chr4_85049776     HCab    C    A        0      0        2 
   4  chr4_85049776     HPrz    C    A        0      0        2 
   4  chr4_85049776     ZBoe    C    A        0      0        2 
   4  chr4_85049776     ZGre    C    A        0      0        2 
   4  chr4_85049776     ZHar    C    A        0      0        2 
   4  chr4_85049776   Sample    C    A        0      0        2 
   4  chr4_85055413     AAsi    T    G      0.5      1        2 
   4  chr4_85055413     AKia    T    G        0      0        2 
   4  chr4_85055413     AOna    T    G        0      0        2 
   4  chr4_85055413     ASom    T    G        0      0        2 
   4  chr4_85055413     HCab    T    G        0      0        2 
   4  chr4_85055413     HPrz    T    G        0      0        2 
   4  chr4_85055413     ZBoe    T    G        0      0        2 
   4  chr4_85055413     ZGre    T    G        0      0        2 
   4  chr4_85055413     ZHar    T    G        0      0        2 
   4  chr4_85055413   Sample    T    G        0      0        2 
   4  chr4_85086864     AAsi    A    C        0      0        2 
   4  chr4_85086864     AKia    A    C        0      0        2 
   4  chr4_85086864     AOna    A    C        0      0        2 
   4  chr4_85086864     ASom    A    C        0      0        2 
   4  chr4_85086864     HCab    A    C        1      2        2 
   4  chr4_85086864     HPrz    A    C      0.5      1        2 
   4  chr4_85086864     ZBoe    A    C        0      0        2 
   4  chr4_85086864     ZGre    A    C        0      0        2 
   4  chr4_85086864     ZHar    A    C        0      0        2 
   4  chr4_85086864   Sample    A    C        0      0        2 
   4  chr4_85105774     AAsi    T    A        0      0        2 
   4  chr4_85105774     AKia    T    A        0      0        2 
   4  chr4_85105774     AOna    T    A        0      0        2 
   4  chr4_85105774     ASom    T    A        0      0        2 
   4  chr4_85105774     HCab    T    A        0      0        2 
   4  chr4_85105774     HPrz    T    A        0      0        2 
   4  chr4_85105774     ZBoe    T    A        1      2        2 
   4  chr4_85105774     ZGre    T    A        0      0        2 
   4  chr4_85105774     ZHar    T    A        0      0        2 
   4  chr4_85105774   Sample    T    A        0      0        2 
   4  chr4_85133409     AAsi    G    C        0      0        2 
   4  chr4_85133409     AKia    G    C        0      0        2 
   4  chr4_85133409     AOna    G    C      0.5      1        2 
   4  chr4_85133409     ASom    G    C        0      0        2 
   4  chr4_85133409     HCab    G    C        0      0        2 
   4  chr4_85133409     HPrz    G    C        0      0        2 
   4  chr4_85133409     ZBoe    G    C        0      0        2 
   4  chr4_85133409     ZGre    G    C        0      0        2 
   4  chr4_85133409     ZHar    G    C        0      0        2 
   4  chr4_85133409   Sample    G    C        0      0        2 
   4  chr4_85168334     AAsi    A    C        0      0        2 
   4  chr4_85168334     AKia    A    C        0      0        2 
   4  chr4_85168334     AOna    A    C        0      0        2 
   4  chr4_85168334     ASom    A    C        0      0        2 
   4  chr4_85168334     HCab    A    C      0.5      1        2 
   4  chr4_85168334     HPrz    A    C      0.5      1        2 
   4  chr4_85168334     ZBoe    A    C        0      0        2 
   4  chr4_85168334     ZGre    A    C        0      0        2 
   4  chr4_85168334     ZHar    A    C        0      0        2 
   4  chr4_85168334   Sample    A    C        0      0        2 
   4  chr4_85174426     AAsi    C    G        0      0        2 
   4  chr4_85174426     AKia    C    G        0      0        2 
   4  chr4_85174426     AOna    C    G        0      0        2 
   4  chr4_85174426     ASom    C    G        0      0        2 
   4  chr4_85174426     HCab    C    G        1      2        2 
   4  chr4_85174426     HPrz    C    G        1      2        2 
   4  chr4_85174426     ZBoe    C    G        0      0        2 
   4  chr4_85174426     ZGre    C    G        0      0        2 
   4  chr4_85174426     ZHar    C    G        0      0        2 
   4  chr4_85174426   Sample    C    G        0      0        2 
   4  chr4_85187092     AAsi    C    G        0      0        2 
   4  chr4_85187092     AKia    C    G        0      0        2 
   4  chr4_85187092     AOna    C    G        0      0        2 
   4  chr4_85187092     ASom    C    G        0      0        2 
   4  chr4_85187092     HCab    C    G        0      0        2 
   4  chr4_85187092     HPrz    C    G        0      0        2 
   4  chr4_85187092     ZBoe    C    G      0.5      1        2 
   4  chr4_85187092     ZGre    C    G        0      0        2 
   4  chr4_85187092     ZHar    C    G        0      0        2 
   4  chr4_85187092   Sample    C    G        0      0        2 
   4  chr4_85200416     AAsi    C    A        0      0        2 
   4  chr4_85200416     AKia    C    A        0      0        2 
   4  chr4_85200416     AOna    C    A        0      0        2 
   4  chr4_85200416     ASom    C    A        0      0        2 
   4  chr4_85200416     HCab    C    A        1      2        2 
   4  chr4_85200416     HPrz    C    A        1      2        2 
   4  chr4_85200416     ZBoe    C    A        0      0        2 
   4  chr4_85200416     ZGre    C    A        0      0        2 
   4  chr4_85200416     ZHar    C    A        0      0        2 
   4  chr4_85200416   Sample    C    A        0      0        2 
   4  chr4_85227240     AAsi    G    C        0      0        2 
   4  chr4_85227240     AKia    G    C        1      2        2 
   4  chr4_85227240     AOna    G    C        0      0        2 
   4  chr4_85227240     ASom    G    C        0      0        2 
   4  chr4_85227240     HCab    G    C        0      0        2 
   4  chr4_85227240     HPrz    G    C        0      0        2 
   4  chr4_85227240     ZBoe    G    C        0      0        2 
   4  chr4_85227240     ZGre    G    C        0      0        2 
   4  chr4_85227240     ZHar    G    C        0      0        2 
   4  chr4_85227240   Sample    G    C        0      0        2 
   4  chr4_85241908     AAsi    C    A        0      0        2 
   4  chr4_85241908     AKia    C    A        0      0        2 
   4  chr4_85241908     AOna    C    A        0      0        2 
   4  chr4_85241908     ASom    C    A        0      0        2 
   4  chr4_85241908     HCab    C    A        1      2        2 
   4  chr4_85241908     HPrz    C    A        1      2        2 
   4  chr4_85241908     ZBoe    C    A        0      0        2 
   4  chr4_85241908     ZGre    C    A        0      0        2 
   4  chr4_85241908     ZHar    C    A        0      0        2 
   4  chr4_85241908   Sample    C    A        0      0        2 
   4  chr4_85247162     AAsi    G    C        0      0        2 
   4  chr4_85247162     AKia    G    C        0      0        2 
   4  chr4_85247162     AOna    G    C        0      0        2 
   4  chr4_85247162     ASom    G    C        0      0        2 
   4  chr4_85247162     HCab    G    C        0      0        2 
   4  chr4_85247162     HPrz    G    C        0      0        2 
   4  chr4_85247162     ZBoe    G    C        1      2        2 
   4  chr4_85247162     ZGre    G    C        1      2        2 
   4  chr4_85247162     ZHar    G    C        1      2        2 
   4  chr4_85247162   Sample    G    C        0      0        2 
   4  chr4_85255375     AAsi    A    T        0      0        2 
   4  chr4_85255375     AKia    A    T        0      0        2 
   4  chr4_85255375     AOna    A    T        0      0        2 
   4  chr4_85255375     ASom    A    T        0      0        2 
   4  chr4_85255375     HCab    A    T        1      2        2 
   4  chr4_85255375     HPrz    A    T        1      2        2 
   4  chr4_85255375     ZBoe    A    T        0      0        2 
   4  chr4_85255375     ZGre    A    T        0      0        2 
   4  chr4_85255375     ZHar    A    T        0      0        2 
   4  chr4_85255375   Sample    A    T        0      0        2 
   4  chr4_85279023     AAsi    A    T        0      0        2 
   4  chr4_85279023     AKia    A    T        0      0        2 
   4  chr4_85279023     AOna    A    T        0      0        2 
   4  chr4_85279023     ASom    A    T        0      0        2 
   4  chr4_85279023     HCab    A    T        0      0        2 
   4  chr4_85279023     HPrz    A    T        0      0        2 
   4  chr4_85279023     ZBoe    A    T        0      0        2 
   4  chr4_85279023     ZGre    A    T        0      0        2 
   4  chr4_85279023     ZHar    A    T      0.5      1        2 
   4  chr4_85279023   Sample    A    T        0      0        2 
   4  chr4_85288821     AAsi    G    T        0      0        2 
   4  chr4_85288821     AKia    G    T        0      0        2 
   4  chr4_85288821     AOna    G    T        0      0        2 
   4  chr4_85288821     ASom    G    T        0      0        2 
   4  chr4_85288821     HCab    G    T        0      0        2 
   4  chr4_85288821     HPrz    G    T        0      0        2 
   4  chr4_85288821     ZBoe    G    T        0      0        2 
   4  chr4_85288821     ZGre    G    T        0      0        2 
   4  chr4_85288821     ZHar    G    T        1      2        2 
   4  chr4_85288821   Sample    G    T        0      0        2 
   4  chr4_85292992     AAsi    C    G        0      0        2 
   4  chr4_85292992     AKia    C    G        0      0        2 
   4  chr4_85292992     AOna    C    G        0      0        2 
   4  chr4_85292992     ASom    C    G        0      0        2 
   4  chr4_85292992     HCab    C    G        1      2        2 
   4  chr4_85292992     HPrz    C    G        1      2        2 
   4  chr4_85292992     ZBoe    C    G        0      0        2 
   4  chr4_85292992     ZGre    C    G        0      0        2 
   4  chr4_85292992     ZHar    C    G        0      0        2 
   4  chr4_85292992   Sample    C    G        0      0        2 
   4  chr4_85295820     AAsi    G    C        0      0        2 
   4  chr4_85295820     AKia    G    C        0      0        2 
   4  chr4_85295820     AOna    G    C        0      0        2 
   4  chr4_85295820     ASom    G    C        0      0        2 
   4  chr4_85295820     HCab    G    C        1      2        2 
   4  chr4_85295820     HPrz    G    C        1      2        2 
   4  chr4_85295820     ZBoe    G    C        0      0        2 
   4  chr4_85295820     ZGre    G    C        0      0        2 
   4  chr4_85295820     ZHar    G    C        0      0        2 
   4  chr4_85295820   Sample    G    C        0      0        2 
   4  chr4_85348352     AAsi    A    C        0      0        2 
   4  chr4_85348352     AKia    A    C      0.5      1        2 
   4  chr4_85348352     AOna    A    C        1      2        2 
   4  chr4_85348352     ASom    A    C        0      0        2 
   4  chr4_85348352     HCab    A    C        0      0        2 
   4  chr4_85348352     HPrz    A    C        0      0        2 
   4  chr4_85348352     ZBoe    A    C        0      0        2 
   4  chr4_85348352     ZGre    A    C        0      0        2 
   4  chr4_85348352     ZHar    A    C        0      0        2 
   4  chr4_85348352   Sample    A    C        0      0        2 
   4  chr4_85378506     AAsi    G    C        1      2        2 
   4  chr4_85378506     AKia    G    C        0      0        2 
   4  chr4_85378506     AOna    G    C        0      0        2 
   4  chr4_85378506     ASom    G    C        1      2        2 
   4  chr4_85378506     HCab    G    C        0      0        2 
   4  chr4_85378506     HPrz    G    C        0      0        2 
   4  chr4_85378506     ZBoe    G    C        0      0        2 
   4  chr4_85378506     ZGre    G    C        0      0        2 
   4  chr4_85378506     ZHar    G    C        0      0        2 
   4  chr4_85378506   Sample    G    C        1      2        2 
   4  chr4_85386197     AAsi    G    C        0      0        2 
   4  chr4_85386197     AKia    G    C        0      0        2 
   4  chr4_85386197     AOna    G    C      0.5      1        2 
   4  chr4_85386197     ASom    G    C        0      0        2 
   4  chr4_85386197     HCab    G    C        0      0        2 
   4  chr4_85386197     HPrz    G    C        0      0        2 
   4  chr4_85386197     ZBoe    G    C        0      0        2 
   4  chr4_85386197     ZGre    G    C        0      0        2 
   4  chr4_85386197     ZHar    G    C        0      0        2 
   4  chr4_85386197   Sample    G    C        0      0        2 
   4  chr4_85390760     AAsi    C    G        0      0        2 
   4  chr4_85390760     AKia    C    G        0      0        2 
   4  chr4_85390760     AOna    C    G        0      0        2 
   4  chr4_85390760     ASom    C    G        0      0        2 
   4  chr4_85390760     HCab    C    G      0.5      1        2 
   4  chr4_85390760     HPrz    C    G        0      0        2 
   4  chr4_85390760     ZBoe    C    G        0      0        2 
   4  chr4_85390760     ZGre    C    G        0      0        2 
   4  chr4_85390760     ZHar    C    G        0      0        2 
   4  chr4_85390760   Sample    C    G        0      0        2 
   4  chr4_85394417     AAsi    C    G        0      0        2 
   4  chr4_85394417     AKia    C    G        0      0        2 
   4  chr4_85394417     AOna    C    G        0      0        2 
   4  chr4_85394417     ASom    C    G        0      0        2 
   4  chr4_85394417     HCab    C    G      0.5      1        2 
   4  chr4_85394417     HPrz    C    G        0      0        2 
   4  chr4_85394417     ZBoe    C    G        0      0        2 
   4  chr4_85394417     ZGre    C    G        0      0        2 
   4  chr4_85394417     ZHar    C    G        0      0        2 
   4  chr4_85394417   Sample    C    G        0      0        2 
   4  chr4_85408552     AAsi    G    C      0.5      1        2 
   4  chr4_85408552     AKia    G    C        0      0        2 
   4  chr4_85408552     AOna    G    C        0      0        2 
   4  chr4_85408552     ASom    G    C        0      0        2 
   4  chr4_85408552     HCab    G    C        1      2        2 
   4  chr4_85408552     HPrz    G    C        1      2        2 
   4  chr4_85408552     ZBoe    G    C        0      0        2 
   4  chr4_85408552     ZGre    G    C        0      0        2 
   4  chr4_85408552     ZHar    G    C        0      0        2 
   4  chr4_85408552   Sample    G    C        1      2        2 
   4  chr4_85409151     AAsi    C    G        0      0        2 
   4  chr4_85409151     AKia    C    G        1      2        2 
   4  chr4_85409151     AOna    C    G        1      2        2 
   4  chr4_85409151     ASom    C    G        0      0        2 
   4  chr4_85409151     HCab    C    G        0      0        2 
   4  chr4_85409151     HPrz    C    G        0      0        2 
   4  chr4_85409151     ZBoe    C    G        0      0        2 
   4  chr4_85409151     ZGre    C    G        0      0        2 
   4  chr4_85409151     ZHar    C    G        0      0        2 
   4  chr4_85409151   Sample    C    G        0      0        2 
   4  chr4_85411446     AAsi    G    C        0      0        2 
   4  chr4_85411446     AKia    G    C        0      0        2 
   4  chr4_85411446     AOna    G    C        0      0        2 
   4  chr4_85411446     ASom    G    C        0      0        2 
   4  chr4_85411446     HCab    G    C        0      0        2 
   4  chr4_85411446     HPrz    G    C        1      2        2 
   4  chr4_85411446     ZBoe    G    C        0      0        2 
   4  chr4_85411446     ZGre    G    C        0      0        2 
   4  chr4_85411446     ZHar    G    C        0      0        2 
   4  chr4_85411446   Sample    G    C        0      0        2 
   4  chr4_85412898     AAsi    G    C        0      0        2 
   4  chr4_85412898     AKia    G    C        0      0        2 
   4  chr4_85412898     AOna    G    C        0      0        2 
   4  chr4_85412898     ASom    G    C        0      0        2 
   4  chr4_85412898     HCab    G    C        1      2        2 
   4  chr4_85412898     HPrz    G    C        1      2        2 
   4  chr4_85412898     ZBoe    G    C        0      0        2 
   4  chr4_85412898     ZGre    G    C        0      0        2 
   4  chr4_85412898     ZHar    G    C        0      0        2 
   4  chr4_85412898   Sample    G    C        0      0        2 
   4  chr4_85468488     AAsi    C    G        0      0        2 
   4  chr4_85468488     AKia    C    G        0      0        2 
   4  chr4_85468488     AOna    C    G        0      0        2 
   4  chr4_85468488     ASom    C    G        0      0        2 
   4  chr4_85468488     HCab    C    G        0      0        2 
   4  chr4_85468488     HPrz    C    G        0      0        2 
   4  chr4_85468488     ZBoe    C    G      0.5      1        2 
   4  chr4_85468488     ZGre    C    G        0      0        2 
   4  chr4_85468488     ZHar    C    G        0      0        2 
   4  chr4_85468488   Sample    C    G        0      0        2 
   4  chr4_85485055     AAsi    A    C        0      0        2 
   4  chr4_85485055     AKia    A    C        0      0        2 
   4  chr4_85485055     AOna    A    C        0      0        2 
   4  chr4_85485055     ASom    A    C        0      0        2 
   4  chr4_85485055     HCab    A    C        1      2        2 
   4  chr4_85485055     HPrz    A    C        1      2        2 
   4  chr4_85485055     ZBoe    A    C        0      0        2 
   4  chr4_85485055     ZGre    A    C        0      0        2 
   4  chr4_85485055     ZHar    A    C        0      0        2 
   4  chr4_85485055   Sample    A    C        0      0        2 
   4  chr4_85501646     AAsi    A    C        0      0        2 
   4  chr4_85501646     AKia    A    C        0      0        2 
   4  chr4_85501646     AOna    A    C        0      0        2 
   4  chr4_85501646     ASom    A    C      0.5      1        2 
   4  chr4_85501646     HCab    A    C        0      0        2 
   4  chr4_85501646     HPrz    A    C        0      0        2 
   4  chr4_85501646     ZBoe    A    C        0      0        2 
   4  chr4_85501646     ZGre    A    C        0      0        2 
   4  chr4_85501646     ZHar    A    C        0      0        2 
   4  chr4_85501646   Sample    A    C        0      0        2 
   4  chr4_85506807     AAsi    G    T        0      0        2 
   4  chr4_85506807     AKia    G    T        0      0        2 
   4  chr4_85506807     AOna    G    T        0      0        2 
   4  chr4_85506807     ASom    G    T        0      0        2 
   4  chr4_85506807     HCab    G    T        1      2        2 
   4  chr4_85506807     HPrz    G    T        1      2        2 
   4  chr4_85506807     ZBoe    G    T        0      0        2 
   4  chr4_85506807     ZGre    G    T        0      0        2 
   4  chr4_85506807     ZHar    G    T        0      0        2 
   4  chr4_85506807   Sample    G    T        0      0        2 
   4  chr4_85507963     AAsi    G    C        0      0        2 
   4  chr4_85507963     AKia    G    C        0      0        2 
   4  chr4_85507963     AOna    G    C        0      0        2 
   4  chr4_85507963     ASom    G    C        0      0        2 
   4  chr4_85507963     HCab    G    C        0      0        2 
   4  chr4_85507963     HPrz    G    C        0      0        2 
   4  chr4_85507963     ZBoe    G    C        0      0        2 
   4  chr4_85507963     ZGre    G    C        1      2        2 
   4  chr4_85507963     ZHar    G    C        0      0        2 
   4  chr4_85507963   Sample    G    C        0      0        2 
   4  chr4_85513193     AAsi    A    T        0      0        2 
   4  chr4_85513193     AKia    A    T        0      0        2 
   4  chr4_85513193     AOna    A    T        0      0        2 
   4  chr4_85513193     ASom    A    T        0      0        2 
   4  chr4_85513193     HCab    A    T        0      0        2 
   4  chr4_85513193     HPrz    A    T      0.5      1        2 
   4  chr4_85513193     ZBoe    A    T        0      0        2 
   4  chr4_85513193     ZGre    A    T        0      0        2 
   4  chr4_85513193     ZHar    A    T        0      0        2 
   4  chr4_85513193   Sample    A    T        0      0        2 
   4  chr4_85534597     AAsi    C    A        0      0        2 
   4  chr4_85534597     AKia    C    A        0      0        2 
   4  chr4_85534597     AOna    C    A        0      0        2 
   4  chr4_85534597     ASom    C    A        0      0        2 
   4  chr4_85534597     HCab    C    A        1      2        2 
   4  chr4_85534597     HPrz    C    A        1      2        2 
   4  chr4_85534597     ZBoe    C    A        0      0        2 
   4  chr4_85534597     ZGre    C    A        0      0        2 
   4  chr4_85534597     ZHar    C    A        0      0        2 
   4  chr4_85534597   Sample    C    A        0      0        2 
   4  chr4_85537404     AAsi    A    C        0      0        2 
   4  chr4_85537404     AKia    A    C        1      2        2 
   4  chr4_85537404     AOna    A    C        0      0        2 
   4  chr4_85537404     ASom    A    C        0      0        2 
   4  chr4_85537404     HCab    A    C        0      0        2 
   4  chr4_85537404     HPrz    A    C        0      0        2 
   4  chr4_85537404     ZBoe    A    C        0      0        2 
   4  chr4_85537404     ZGre    A    C        0      0        2 
   4  chr4_85537404     ZHar    A    C        0      0        2 
   4  chr4_85537404   Sample    A    C        0      0        2 
   4  chr4_85578358     AAsi    G    T        0      0        2 
   4  chr4_85578358     AKia    G    T        0      0        2 
   4  chr4_85578358     AOna    G    T        0      0        2 
   4  chr4_85578358     ASom    G    T        0      0        2 
   4  chr4_85578358     HCab    G    T        0      0        2 
   4  chr4_85578358     HPrz    G    T        0      0        2 
   4  chr4_85578358     ZBoe    G    T      0.5      1        2 
   4  chr4_85578358     ZGre    G    T        0      0        2 
   4  chr4_85578358     ZHar    G    T        0      0        2 
   4  chr4_85578358   Sample    G    T        0      0        2 
   4  chr4_85594672     AAsi    G    T        0      0        2 
   4  chr4_85594672     AKia    G    T        1      2        2 
   4  chr4_85594672     AOna    G    T        1      2        2 
   4  chr4_85594672     ASom    G    T        0      0        2 
   4  chr4_85594672     HCab    G    T        0      0        2 
   4  chr4_85594672     HPrz    G    T        0      0        2 
   4  chr4_85594672     ZBoe    G    T        0      0        2 
   4  chr4_85594672     ZGre    G    T        0      0        2 
   4  chr4_85594672     ZHar    G    T        0      0        2 
   4  chr4_85594672   Sample    G    T        0      0        2 
   4  chr4_85614058     AAsi    C    G        0      0        2 
   4  chr4_85614058     AKia    C    G        0      0        2 
   4  chr4_85614058     AOna    C    G        0      0        2 
   4  chr4_85614058     ASom    C    G      0.5      1        2 
   4  chr4_85614058     HCab    C    G        0      0        2 
   4  chr4_85614058     HPrz    C    G        0      0        2 
   4  chr4_85614058     ZBoe    C    G        0      0        2 
   4  chr4_85614058     ZGre    C    G        0      0        2 
   4  chr4_85614058     ZHar    C    G        0      0        2 
   4  chr4_85614058   Sample    C    G        0      0        2 
   4  chr4_85664275     AAsi    G    C        0      0        2 
   4  chr4_85664275     AKia    G    C        0      0        2 
   4  chr4_85664275     AOna    G    C        0      0        2 
   4  chr4_85664275     ASom    G    C        0      0        2 
   4  chr4_85664275     HCab    G    C        0      0        2 
   4  chr4_85664275     HPrz    G    C        0      0        2 
   4  chr4_85664275     ZBoe    G    C        0      0        2 
   4  chr4_85664275     ZGre    G    C        0      0        2 
   4  chr4_85664275     ZHar    G    C      0.5      1        2 
   4  chr4_85664275   Sample    G    C        0      0        2 
   4  chr4_85682223     AAsi    G    T        0      0        2 
   4  chr4_85682223     AKia    G    T        0      0        2 
   4  chr4_85682223     AOna    G    T        0      0        2 
   4  chr4_85682223     ASom    G    T        0      0        2 
   4  chr4_85682223     HCab    G    T        0      0        2 
   4  chr4_85682223     HPrz    G    T      0.5      1        2 
   4  chr4_85682223     ZBoe    G    T        0      0        2 
   4  chr4_85682223     ZGre    G    T        0      0        2 
   4  chr4_85682223     ZHar    G    T        0      0        2 
   4  chr4_85682223   Sample    G    T        0      0        2 
   4  chr4_85686336     AAsi    T    G        0      0        2 
   4  chr4_85686336     AKia    T    G        0      0        2 
   4  chr4_85686336     AOna    T    G        0      0        2 
   4  chr4_85686336     ASom    T    G        0      0        2 
   4  chr4_85686336     HCab    T    G        0      0        2 
   4  chr4_85686336     HPrz    T    G        0      0        2 
   4  chr4_85686336     ZBoe    T    G        0      0        2 
   4  chr4_85686336     ZGre    T    G        0      0        2 
   4  chr4_85686336     ZHar    T    G        1      2        2 
   4  chr4_85686336   Sample    T    G        0      0        2 
   4  chr4_85755461     AAsi    G    C        0      0        2 
   4  chr4_85755461     AKia    G    C        0      0        2 
   4  chr4_85755461     AOna    G    C        0      0        2 
   4  chr4_85755461     ASom    G    C        0      0        2 
   4  chr4_85755461     HCab    G    C      0.5      1        2 
   4  chr4_85755461     HPrz    G    C        0      0        2 
   4  chr4_85755461     ZBoe    G    C        0      0        2 
   4  chr4_85755461     ZGre    G    C        0      0        2 
   4  chr4_85755461     ZHar    G    C        0      0        2 
   4  chr4_85755461   Sample    G    C        0      0        2 
   4  chr4_85782122     AAsi    G    C        0      0        2 
   4  chr4_85782122     AKia    G    C        0      0        2 
   4  chr4_85782122     AOna    G    C        1      2        2 
   4  chr4_85782122     ASom    G    C        0      0        2 
   4  chr4_85782122     HCab    G    C        0      0        2 
   4  chr4_85782122     HPrz    G    C        0      0        2 
   4  chr4_85782122     ZBoe    G    C        0      0        2 
   4  chr4_85782122     ZGre    G    C        0      0        2 
   4  chr4_85782122     ZHar    G    C        0      0        2 
   4  chr4_85782122   Sample    G    C        0      0        2 
   4  chr4_85793270     AAsi    G    T        0      0        2 
   4  chr4_85793270     AKia    G    T        0      0        2 
   4  chr4_85793270     AOna    G    T        0      0        2 
   4  chr4_85793270     ASom    G    T        0      0        2 
   4  chr4_85793270     HCab    G    T        0      0        2 
   4  chr4_85793270     HPrz    G    T        0      0        2 
   4  chr4_85793270     ZBoe    G    T      0.5      1        2 
   4  chr4_85793270     ZGre    G    T        0      0        2 
   4  chr4_85793270     ZHar    G    T        0      0        2 
   4  chr4_85793270   Sample    G    T        0      0        2 
   4  chr4_85812595     AAsi    C    A        0      0        2 
   4  chr4_85812595     AKia    C    A        0      0        2 
   4  chr4_85812595     AOna    C    A        0      0        2 
   4  chr4_85812595     ASom    C    A        0      0        2 
   4  chr4_85812595     HCab    C    A      0.5      1        2 
   4  chr4_85812595     HPrz    C    A        0      0        2 
   4  chr4_85812595     ZBoe    C    A        0      0        2 
   4  chr4_85812595     ZGre    C    A        0      0        2 
   4  chr4_85812595     ZHar    C    A        0      0        2 
   4  chr4_85812595   Sample    C    A        0      0        2 
   4  chr4_85841742     AAsi    G    C        0      0        2 
   4  chr4_85841742     AKia    G    C        0      0        2 
   4  chr4_85841742     AOna    G    C        0      0        2 
   4  chr4_85841742     ASom    G    C        0      0        2 
   4  chr4_85841742     HCab    G    C        0      0        2 
   4  chr4_85841742     HPrz    G    C        0      0        2 
   4  chr4_85841742     ZBoe    G    C        0      0        2 
   4  chr4_85841742     ZGre    G    C        1      2        2 
   4  chr4_85841742     ZHar    G    C        0      0        2 
   4  chr4_85841742   Sample    G    C        0      0        2 
   4  chr4_85859162     AAsi    G    T        0      0        2 
   4  chr4_85859162     AKia    G    T        0      0        2 
   4  chr4_85859162     AOna    G    T        0      0        2 
   4  chr4_85859162     ASom    G    T        0      0        2 
   4  chr4_85859162     HCab    G    T        1      2        2 
   4  chr4_85859162     HPrz    G    T        1      2        2 
   4  chr4_85859162     ZBoe    G    T        0      0        2 
   4  chr4_85859162     ZGre    G    T        0      0        2 
   4  chr4_85859162     ZHar    G    T        0      0        2 
   4  chr4_85859162   Sample    G    T        0      0        2 
   4  chr4_85862650     AAsi    T    G        0      0        2 
   4  chr4_85862650     AKia    T    G        1      2        2 
   4  chr4_85862650     AOna    T    G        0      0        2 
   4  chr4_85862650     ASom    T    G        0      0        2 
   4  chr4_85862650     HCab    T    G        0      0        2 
   4  chr4_85862650     HPrz    T    G        0      0        2 
   4  chr4_85862650     ZBoe    T    G        0      0        2 
   4  chr4_85862650     ZGre    T    G        0      0        2 
   4  chr4_85862650     ZHar    T    G        0      0        2 
   4  chr4_85862650   Sample    T    G        0      0        2 
   4  chr4_85886663     AAsi    A    C        0      0        2 
   4  chr4_85886663     AKia    A    C        0      0        2 
   4  chr4_85886663     AOna    A    C        1      2        2 
   4  chr4_85886663     ASom    A    C        0      0        2 
   4  chr4_85886663     HCab    A    C        0      0        2 
   4  chr4_85886663     HPrz    A    C        0      0        2 
   4  chr4_85886663     ZBoe    A    C        0      0        2 
   4  chr4_85886663     ZGre    A    C        0      0        2 
   4  chr4_85886663     ZHar    A    C        0      0        2 
   4  chr4_85886663   Sample    A    C        0      0        2 
   4  chr4_85895265     AAsi    T    G        1      2        2 
   4  chr4_85895265     AKia    T    G      0.5      1        2 
   4  chr4_85895265     AOna    T    G        1      2        2 
   4  chr4_85895265     ASom    T    G        1      2        2 
   4  chr4_85895265     HCab    T    G        0      0        2 
   4  chr4_85895265     HPrz    T    G        0      0        2 
   4  chr4_85895265     ZBoe    T    G        0      0        2 
   4  chr4_85895265     ZGre    T    G        0      0        2 
   4  chr4_85895265     ZHar    T    G        0      0        2 
   4  chr4_85895265   Sample    T    G        1      2        2 
   4  chr4_85903459     AAsi    T    A        0      0        2 
   4  chr4_85903459     AKia    T    A        0      0        2 
   4  chr4_85903459     AOna    T    A        0      0        2 
   4  chr4_85903459     ASom    T    A        0      0        2 
   4  chr4_85903459     HCab    T    A        1      2        2 
   4  chr4_85903459     HPrz    T    A        1      2        2 
   4  chr4_85903459     ZBoe    T    A        0      0        2 
   4  chr4_85903459     ZGre    T    A        0      0        2 
   4  chr4_85903459     ZHar    T    A        0      0        2 
   4  chr4_85903459   Sample    T    A        0      0        2 
   4  chr4_85920075     AAsi    A    C        0      0        2 
   4  chr4_85920075     AKia    A    C        0      0        2 
   4  chr4_85920075     AOna    A    C        0      0        2 
   4  chr4_85920075     ASom    A    C        0      0        2 
   4  chr4_85920075     HCab    A    C        0      0        2 
   4  chr4_85920075     HPrz    A    C        0      0        2 
   4  chr4_85920075     ZBoe    A    C      0.5      1        2 
   4  chr4_85920075     ZGre    A    C        0      0        2 
   4  chr4_85920075     ZHar    A    C        0      0        2 
   4  chr4_85920075   Sample    A    C        0      0        2 
   4  chr4_85924828     AAsi    G    C        0      0        2 
   4  chr4_85924828     AKia    G    C      0.5      1        2 
   4  chr4_85924828     AOna    G    C        1      2        2 
   4  chr4_85924828     ASom    G    C        0      0        2 
   4  chr4_85924828     HCab    G    C        0      0        2 
   4  chr4_85924828     HPrz    G    C        0      0        2 
   4  chr4_85924828     ZBoe    G    C        0      0        2 
   4  chr4_85924828     ZGre    G    C        0      0        2 
   4  chr4_85924828     ZHar    G    C        0      0        2 
   4  chr4_85924828   Sample    G    C        0      0        2 
   4  chr4_85935495     AAsi    T    G        1      2        2 
   4  chr4_85935495     AKia    T    G        0      0        2 
   4  chr4_85935495     AOna    T    G        0      0        2 
   4  chr4_85935495     ASom    T    G        1      2        2 
   4  chr4_85935495     HCab    T    G        0      0        2 
   4  chr4_85935495     HPrz    T    G        0      0        2 
   4  chr4_85935495     ZBoe    T    G        0      0        2 
   4  chr4_85935495     ZGre    T    G        0      0        2 
   4  chr4_85935495     ZHar    T    G        0      0        2 
   4  chr4_85935495   Sample    T    G        1      2        2 
   4  chr4_85942868     AAsi    A    C        0      0        2 
   4  chr4_85942868     AKia    A    C        0      0        2 
   4  chr4_85942868     AOna    A    C        0      0        2 
   4  chr4_85942868     ASom    A    C      0.5      1        2 
   4  chr4_85942868     HCab    A    C        0      0        2 
   4  chr4_85942868     HPrz    A    C        0      0        2 
   4  chr4_85942868     ZBoe    A    C        0      0        2 
   4  chr4_85942868     ZGre    A    C        0      0        2 
   4  chr4_85942868     ZHar    A    C        0      0        2 
   4  chr4_85942868   Sample    A    C        0      0        2 
   4  chr4_85950297     AAsi    T    G        0      0        2 
   4  chr4_85950297     AKia    T    G      0.5      1        2 
   4  chr4_85950297     AOna    T    G      0.5      1        2 
   4  chr4_85950297     ASom    T    G        0      0        2 
   4  chr4_85950297     HCab    T    G        0      0        2 
   4  chr4_85950297     HPrz    T    G        0      0        2 
   4  chr4_85950297     ZBoe    T    G        0      0        2 
   4  chr4_85950297     ZGre    T    G        0      0        2 
   4  chr4_85950297     ZHar    T    G        0      0        2 
   4  chr4_85950297   Sample    T    G        0      0        2 
   4  chr4_85959012     AAsi    C    A        0      0        2 
   4  chr4_85959012     AKia    C    A        0      0        2 
   4  chr4_85959012     AOna    C    A        0      0        2 
   4  chr4_85959012     ASom    C    A        0      0        2 
   4  chr4_85959012     HCab    C    A        1      2        2 
   4  chr4_85959012     HPrz    C    A        1      2        2 
   4  chr4_85959012     ZBoe    C    A        0      0        2 
   4  chr4_85959012     ZGre    C    A        0      0        2 
   4  chr4_85959012     ZHar    C    A        0      0        2 
   4  chr4_85959012   Sample    C    A        0      0        2 
   4  chr4_85983745     AAsi    G    T      0.5      1        2 
   4  chr4_85983745     AKia    G    T        0      0        2 
   4  chr4_85983745     AOna    G    T        0      0        2 
   4  chr4_85983745     ASom    G    T        0      0        2 
   4  chr4_85983745     HCab    G    T        0      0        2 
   4  chr4_85983745     HPrz    G    T        0      0        2 
   4  chr4_85983745     ZBoe    G    T        0      0        2 
   4  chr4_85983745     ZGre    G    T        0      0        2 
   4  chr4_85983745     ZHar    G    T        0      0        2 
   4  chr4_85983745   Sample    G    T        1      2        2 
   4  chr4_85989789     AAsi    T    G        0      0        2 
   4  chr4_85989789     AKia    T    G        0      0        2 
   4  chr4_85989789     AOna    T    G        0      0        2 
   4  chr4_85989789     ASom    T    G        0      0        2 
   4  chr4_85989789     HCab    T    G        0      0        2 
   4  chr4_85989789     HPrz    T    G        0      0        2 
   4  chr4_85989789     ZBoe    T    G        0      0        2 
   4  chr4_85989789     ZGre    T    G        0      0        2 
   4  chr4_85989789     ZHar    T    G      0.5      1        2 
   4  chr4_85989789   Sample    T    G        0      0        2 
   4  chr4_86000617     AAsi    G    T        0      0        2 
   4  chr4_86000617     AKia    G    T        0      0        2 
   4  chr4_86000617     AOna    G    T        0      0        2 
   4  chr4_86000617     ASom    G    T        0      0        2 
   4  chr4_86000617     HCab    G    T        0      0        2 
   4  chr4_86000617     HPrz    G    T        0      0        2 
   4  chr4_86000617     ZBoe    G    T      0.5      1        2 
   4  chr4_86000617     ZGre    G    T        0      0        2 
   4  chr4_86000617     ZHar    G    T        0      0        2 
   4  chr4_86000617   Sample    G    T        0      0        2 
   4  chr4_86005406     AAsi    A    T        0      0        2 
   4  chr4_86005406     AKia    A    T        0      0        2 
   4  chr4_86005406     AOna    A    T        0      0        2 
   4  chr4_86005406     ASom    A    T        0      0        2 
   4  chr4_86005406     HCab    A    T        0      0        2 
   4  chr4_86005406     HPrz    A    T        1      2        2 
   4  chr4_86005406     ZBoe    A    T        0      0        2 
   4  chr4_86005406     ZGre    A    T        0      0        2 
   4  chr4_86005406     ZHar    A    T        0      0        2 
   4  chr4_86005406   Sample    A    T        0      0        2 
   4  chr4_86011149     AAsi    G    T        0      0        2 
   4  chr4_86011149     AKia    G    T        1      2        2 
   4  chr4_86011149     AOna    G    T        0      0        2 
   4  chr4_86011149     ASom    G    T        0      0        2 
   4  chr4_86011149     HCab    G    T        0      0        2 
   4  chr4_86011149     HPrz    G    T        0      0        2 
   4  chr4_86011149     ZBoe    G    T        0      0        2 
   4  chr4_86011149     ZGre    G    T        0      0        2 
   4  chr4_86011149     ZHar    G    T        0      0        2 
   4  chr4_86011149   Sample    G    T        0      0        2 
   4  chr4_86037830     AAsi    G    T        0      0        2 
   4  chr4_86037830     AKia    G    T        0      0        2 
   4  chr4_86037830     AOna    G    T        0      0        2 
   4  chr4_86037830     ASom    G    T        0      0        2 
   4  chr4_86037830     HCab    G    T        1      2        2 
   4  chr4_86037830     HPrz    G    T        1      2        2 
   4  chr4_86037830     ZBoe    G    T        0      0        2 
   4  chr4_86037830     ZGre    G    T        0      0        2 
   4  chr4_86037830     ZHar    G    T        0      0        2 
   4  chr4_86037830   Sample    G    T        0      0        2 
   4  chr4_86046635     AAsi    A    T        0      0        2 
   4  chr4_86046635     AKia    A    T        1      2        2 
   4  chr4_86046635     AOna    A    T        1      2        2 
   4  chr4_86046635     ASom    A    T        0      0        2 
   4  chr4_86046635     HCab    A    T        0      0        2 
   4  chr4_86046635     HPrz    A    T        0      0        2 
   4  chr4_86046635     ZBoe    A    T        0      0        2 
   4  chr4_86046635     ZGre    A    T        0      0        2 
   4  chr4_86046635     ZHar    A    T        0      0        2 
   4  chr4_86046635   Sample    A    T        0      0        2 
   4  chr4_86066070     AAsi    A    C        1      2        2 
   4  chr4_86066070     AKia    A    C        0      0        2 
   4  chr4_86066070     AOna    A    C        0      0        2 
   4  chr4_86066070     ASom    A    C        1      2        2 
   4  chr4_86066070     HCab    A    C        1      2        2 
   4  chr4_86066070     HPrz    A    C        1      2        2 
   4  chr4_86066070     ZBoe    A    C        0      0        2 
   4  chr4_86066070     ZGre    A    C        0      0        2 
   4  chr4_86066070     ZHar    A    C        0      0        2 
   4  chr4_86066070   Sample    A    C        1      2        2 
   4  chr4_86072218     AAsi    G    T        0      0        2 
   4  chr4_86072218     AKia    G    T        0      0        2 
   4  chr4_86072218     AOna    G    T        0      0        2 
   4  chr4_86072218     ASom    G    T        0      0        2 
   4  chr4_86072218     HCab    G    T        0      0        2 
   4  chr4_86072218     HPrz    G    T        0      0        2 
   4  chr4_86072218     ZBoe    G    T        0      0        2 
   4  chr4_86072218     ZGre    G    T        0      0        2 
   4  chr4_86072218     ZHar    G    T        1      2        2 
   4  chr4_86072218   Sample    G    T        0      0        2 
   4  chr4_86072986     AAsi    A    T        0      0        2 
   4  chr4_86072986     AKia    A    T        0      0        2 
   4  chr4_86072986     AOna    A    T        0      0        2 
   4  chr4_86072986     ASom    A    T        0      0        2 
   4  chr4_86072986     HCab    A    T        0      0        2 
   4  chr4_86072986     HPrz    A    T        0      0        2 
   4  chr4_86072986     ZBoe    A    T        0      0        2 
   4  chr4_86072986     ZGre    A    T        1      2        2 
   4  chr4_86072986     ZHar    A    T        0      0        2 
   4  chr4_86072986   Sample    A    T        0      0        2 
   4  chr4_86112635     AAsi    C    A        0      0        2 
   4  chr4_86112635     AKia    C    A        0      0        2 
   4  chr4_86112635     AOna    C    A        0      0        2 
   4  chr4_86112635     ASom    C    A        0      0        2 
   4  chr4_86112635     HCab    C    A        0      0        2 
   4  chr4_86112635     HPrz    C    A        0      0        2 
   4  chr4_86112635     ZBoe    C    A        1      2        2 
   4  chr4_86112635     ZGre    C    A        1      2        2 
   4  chr4_86112635     ZHar    C    A        1      2        2 
   4  chr4_86112635   Sample    C    A        0      0        2 
   4  chr4_86122538     AAsi    A    C        0      0        2 
   4  chr4_86122538     AKia    A    C        0      0        2 
   4  chr4_86122538     AOna    A    C        0      0        2 
   4  chr4_86122538     ASom    A    C        1      2        2 
   4  chr4_86122538     HCab    A    C        0      0        2 
   4  chr4_86122538     HPrz    A    C        0      0        2 
   4  chr4_86122538     ZBoe    A    C        0      0        2 
   4  chr4_86122538     ZGre    A    C        0      0        2 
   4  chr4_86122538     ZHar    A    C        0      0        2 
   4  chr4_86122538   Sample    A    C        0      0        2 
   4  chr4_86126570     AAsi    C    A        1      2        2 
   4  chr4_86126570     AKia    C    A        0      0        2 
   4  chr4_86126570     AOna    C    A        0      0        2 
   4  chr4_86126570     ASom    C    A        1      2        2 
   4  chr4_86126570     HCab    C    A        0      0        2 
   4  chr4_86126570     HPrz    C    A        0      0        2 
   4  chr4_86126570     ZBoe    C    A        0      0        2 
   4  chr4_86126570     ZGre    C    A        0      0        2 
   4  chr4_86126570     ZHar    C    A        0      0        2 
   4  chr4_86126570   Sample    C    A        1      2        2 
   4  chr4_86137091     AAsi    C    G        0      0        2 
   4  chr4_86137091     AKia    C    G        0      0        2 
   4  chr4_86137091     AOna    C    G        0      0        2 
   4  chr4_86137091     ASom    C    G        0      0        2 
   4  chr4_86137091     HCab    C    G        0      0        2 
   4  chr4_86137091     HPrz    C    G        0      0        2 
   4  chr4_86137091     ZBoe    C    G        1      2        2 
   4  chr4_86137091     ZGre    C    G        0      0        2 
   4  chr4_86137091     ZHar    C    G        0      0        2 
   4  chr4_86137091   Sample    C    G        0      0        2 
   4  chr4_86148227     AAsi    A    T        0      0        2 
   4  chr4_86148227     AKia    A    T        0      0        2 
   4  chr4_86148227     AOna    A    T        0      0        2 
   4  chr4_86148227     ASom    A    T        0      0        2 
   4  chr4_86148227     HCab    A    T        0      0        2 
   4  chr4_86148227     HPrz    A    T        0      0        2 
   4  chr4_86148227     ZBoe    A    T        0      0        2 
   4  chr4_86148227     ZGre    A    T        0      0        2 
   4  chr4_86148227     ZHar    A    T      0.5      1        2 
   4  chr4_86148227   Sample    A    T        0      0        2 
   4  chr4_86155273     AAsi    T    G        0      0        2 
   4  chr4_86155273     AKia    T    G        0      0        2 
   4  chr4_86155273     AOna    T    G        0      0        2 
   4  chr4_86155273     ASom    T    G        0      0        2 
   4  chr4_86155273     HCab    T    G        0      0        2 
   4  chr4_86155273     HPrz    T    G        0      0        2 
   4  chr4_86155273     ZBoe    T    G        1      2        2 
   4  chr4_86155273     ZGre    T    G        0      0        2 
   4  chr4_86155273     ZHar    T    G        0      0        2 
   4  chr4_86155273   Sample    T    G        0      0        2 
   4  chr4_86192491     AAsi    G    T        0      0        2 
   4  chr4_86192491     AKia    G    T        0      0        2 
   4  chr4_86192491     AOna    G    T        0      0        2 
   4  chr4_86192491     ASom    G    T        1      2        2 
   4  chr4_86192491     HCab    G    T        0      0        2 
   4  chr4_86192491     HPrz    G    T        0      0        2 
   4  chr4_86192491     ZBoe    G    T        0      0        2 
   4  chr4_86192491     ZGre    G    T        0      0        2 
   4  chr4_86192491     ZHar    G    T        0      0        2 
   4  chr4_86192491   Sample    G    T        0      0        2 
   4  chr4_86193092     AAsi    T    G        0      0        2 
   4  chr4_86193092     AKia    T    G        0      0        2 
   4  chr4_86193092     AOna    T    G        0      0        2 
   4  chr4_86193092     ASom    T    G        0      0        2 
   4  chr4_86193092     HCab    T    G        1      2        2 
   4  chr4_86193092     HPrz    T    G        1      2        2 
   4  chr4_86193092     ZBoe    T    G        0      0        2 
   4  chr4_86193092     ZGre    T    G        0      0        2 
   4  chr4_86193092     ZHar    T    G        0      0        2 
   4  chr4_86193092   Sample    T    G        0      0        2 
   4  chr4_86207038     AAsi    C    A        0      0        2 
   4  chr4_86207038     AKia    C    A        0      0        2 
   4  chr4_86207038     AOna    C    A        0      0        2 
   4  chr4_86207038     ASom    C    A        0      0        2 
   4  chr4_86207038     HCab    C    A        0      0        2 
   4  chr4_86207038     HPrz    C    A        0      0        2 
   4  chr4_86207038     ZBoe    C    A        0      0        2 
   4  chr4_86207038     ZGre    C    A        1      2        2 
   4  chr4_86207038     ZHar    C    A        0      0        2 
   4  chr4_86207038   Sample    C    A        0      0        2 
   4  chr4_86220387     AAsi    G    T        0      0        2 
   4  chr4_86220387     AKia    G    T        0      0        2 
   4  chr4_86220387     AOna    G    T        0      0        2 
   4  chr4_86220387     ASom    G    T        0      0        2 
   4  chr4_86220387     HCab    G    T        0      0        2 
   4  chr4_86220387     HPrz    G    T        0      0        2 
   4  chr4_86220387     ZBoe    G    T        1      2        2 
   4  chr4_86220387     ZGre    G    T        0      0        2 
   4  chr4_86220387     ZHar    G    T        0      0        2 
   4  chr4_86220387   Sample    G    T        0      0        2 
   4  chr4_86243937     AAsi    A    C        0      0        2 
   4  chr4_86243937     AKia    A    C        0      0        2 
   4  chr4_86243937     AOna    A    C        0      0        2 
   4  chr4_86243937     ASom    A    C        0      0        2 
   4  chr4_86243937     HCab    A    C        0      0        2 
   4  chr4_86243937     HPrz    A    C        0      0        2 
   4  chr4_86243937     ZBoe    A    C        1      2        2 
   4  chr4_86243937     ZGre    A    C        0      0        2 
   4  chr4_86243937     ZHar    A    C        0      0        2 
   4  chr4_86243937   Sample    A    C        0      0        2 
   4  chr4_86248800     AAsi    A    C        0      0        2 
   4  chr4_86248800     AKia    A    C        0      0        2 
   4  chr4_86248800     AOna    A    C        0      0        2 
   4  chr4_86248800     ASom    A    C        0      0        2 
   4  chr4_86248800     HCab    A    C        1      2        2 
   4  chr4_86248800     HPrz    A    C        1      2        2 
   4  chr4_86248800     ZBoe    A    C        0      0        2 
   4  chr4_86248800     ZGre    A    C        0      0        2 
   4  chr4_86248800     ZHar    A    C        0      0        2 
   4  chr4_86248800   Sample    A    C        0      0        2 
   4  chr4_86250282     AAsi    A    C        0      0        2 
   4  chr4_86250282     AKia    A    C        1      2        2 
   4  chr4_86250282     AOna    A    C        0      0        2 
   4  chr4_86250282     ASom    A    C        0      0        2 
   4  chr4_86250282     HCab    A    C        0      0        2 
   4  chr4_86250282     HPrz    A    C        0      0        2 
   4  chr4_86250282     ZBoe    A    C        0      0        2 
   4  chr4_86250282     ZGre    A    C        0      0        2 
   4  chr4_86250282     ZHar    A    C        0      0        2 
   4  chr4_86250282   Sample    A    C        0      0        2 
   4  chr4_86252534     AAsi    A    C        0      0        2 
   4  chr4_86252534     AKia    A    C        0      0        2 
   4  chr4_86252534     AOna    A    C        0      0        2 
   4  chr4_86252534     ASom    A    C        0      0        2 
   4  chr4_86252534     HCab    A    C        0      0        2 
   4  chr4_86252534     HPrz    A    C        0      0        2 
   4  chr4_86252534     ZBoe    A    C        0      0        2 
   4  chr4_86252534     ZGre    A    C        0      0        2 
   4  chr4_86252534     ZHar    A    C        1      2        2 
   4  chr4_86252534   Sample    A    C        0      0        2 
   4  chr4_86268846     AAsi    G    C        0      0        2 
   4  chr4_86268846     AKia    G    C        0      0        2 
   4  chr4_86268846     AOna    G    C        0      0        2 
   4  chr4_86268846     ASom    G    C        0      0        2 
   4  chr4_86268846     HCab    G    C        1      2        2 
   4  chr4_86268846     HPrz    G    C        1      2        2 
   4  chr4_86268846     ZBoe    G    C        0      0        2 
   4  chr4_86268846     ZGre    G    C        0      0        2 
   4  chr4_86268846     ZHar    G    C        0      0        2 
   4  chr4_86268846   Sample    G    C        0      0        2 
   4  chr4_86273541     AAsi    T    G        0      0        2 
   4  chr4_86273541     AKia    T    G        0      0        2 
   4  chr4_86273541     AOna    T    G        0      0        2 
   4  chr4_86273541     ASom    T    G        0      0        2 
   4  chr4_86273541     HCab    T    G        0      0        2 
   4  chr4_86273541     HPrz    T    G      0.5      1        2 
   4  chr4_86273541     ZBoe    T    G        0      0        2 
   4  chr4_86273541     ZGre    T    G        0      0        2 
   4  chr4_86273541     ZHar    T    G        0      0        2 
   4  chr4_86273541   Sample    T    G        0      0        2 
   4  chr4_86297026     AAsi    G    C        0      0        2 
   4  chr4_86297026     AKia    G    C      0.5      1        2 
   4  chr4_86297026     AOna    G    C        0      0        2 
   4  chr4_86297026     ASom    G    C        0      0        2 
   4  chr4_86297026     HCab    G    C        0      0        2 
   4  chr4_86297026     HPrz    G    C        0      0        2 
   4  chr4_86297026     ZBoe    G    C        0      0        2 
   4  chr4_86297026     ZGre    G    C        0      0        2 
   4  chr4_86297026     ZHar    G    C        0      0        2 
   4  chr4_86297026   Sample    G    C        0      0        2 
   4  chr4_86299863     AAsi    T    G        1      2        2 
   4  chr4_86299863     AKia    T    G        0      0        2 
   4  chr4_86299863     AOna    T    G        0      0        2 
   4  chr4_86299863     ASom    T    G        1      2        2 
   4  chr4_86299863     HCab    T    G        0      0        2 
   4  chr4_86299863     HPrz    T    G        0      0        2 
   4  chr4_86299863     ZBoe    T    G        0      0        2 
   4  chr4_86299863     ZGre    T    G        0      0        2 
   4  chr4_86299863     ZHar    T    G        0      0        2 
   4  chr4_86299863   Sample    T    G        1      2        2 
   4  chr4_86314758     AAsi    A    C        0      0        2 
   4  chr4_86314758     AKia    A    C      0.5      1        2 
   4  chr4_86314758     AOna    A    C        0      0        2 
   4  chr4_86314758     ASom    A    C        0      0        2 
   4  chr4_86314758     HCab    A    C        0      0        2 
   4  chr4_86314758     HPrz    A    C        0      0        2 
   4  chr4_86314758     ZBoe    A    C        0      0        2 
   4  chr4_86314758     ZGre    A    C        0      0        2 
   4  chr4_86314758     ZHar    A    C        0      0        2 
   4  chr4_86314758   Sample    A    C        0      0        2 
   4  chr4_86321925     AAsi    C    G        0      0        2 
   4  chr4_86321925     AKia    C    G        0      0        2 
   4  chr4_86321925     AOna    C    G        0      0        2 
   4  chr4_86321925     ASom    C    G      0.5      1        2 
   4  chr4_86321925     HCab    C    G        0      0        2 
   4  chr4_86321925     HPrz    C    G        0      0        2 
   4  chr4_86321925     ZBoe    C    G        0      0        2 
   4  chr4_86321925     ZGre    C    G        0      0        2 
   4  chr4_86321925     ZHar    C    G        0      0        2 
   4  chr4_86321925   Sample    C    G        0      0        2 
   4  chr4_86328060     AAsi    G    C        0      0        2 
   4  chr4_86328060     AKia    G    C        0      0        2 
   4  chr4_86328060     AOna    G    C        0      0        2 
   4  chr4_86328060     ASom    G    C        0      0        2 
   4  chr4_86328060     HCab    G    C        0      0        2 
   4  chr4_86328060     HPrz    G    C        0      0        2 
   4  chr4_86328060     ZBoe    G    C      0.5      1        2 
   4  chr4_86328060     ZGre    G    C        0      0        2 
   4  chr4_86328060     ZHar    G    C        0      0        2 
   4  chr4_86328060   Sample    G    C        0      0        2 
   4  chr4_86329176     AAsi    T    G        0      0        2 
   4  chr4_86329176     AKia    T    G        0      0        2 
   4  chr4_86329176     AOna    T    G        0      0        2 
   4  chr4_86329176     ASom    T    G        0      0        2 
   4  chr4_86329176     HCab    T    G        0      0        2 
   4  chr4_86329176     HPrz    T    G        0      0        2 
   4  chr4_86329176     ZBoe    T    G        0      0        2 
   4  chr4_86329176     ZGre    T    G        0      0        2 
   4  chr4_86329176     ZHar    T    G        1      2        2 
   4  chr4_86329176   Sample    T    G        0      0        2 
   4  chr4_86336662     AAsi    C    A        0      0        2 
   4  chr4_86336662     AKia    C    A        0      0        2 
   4  chr4_86336662     AOna    C    A        0      0        2 
   4  chr4_86336662     ASom    C    A        0      0        2 
   4  chr4_86336662     HCab    C    A        1      2        2 
   4  chr4_86336662     HPrz    C    A        1      2        2 
   4  chr4_86336662     ZBoe    C    A        0      0        2 
   4  chr4_86336662     ZGre    C    A        0      0        2 
   4  chr4_86336662     ZHar    C    A        0      0        2 
   4  chr4_86336662   Sample    C    A        0      0        2 
   4  chr4_86352078     AAsi    A    T        0      0        2 
   4  chr4_86352078     AKia    A    T        0      0        2 
   4  chr4_86352078     AOna    A    T        0      0        2 
   4  chr4_86352078     ASom    A    T        0      0        2 
   4  chr4_86352078     HCab    A    T        1      2        2 
   4  chr4_86352078     HPrz    A    T        1      2        2 
   4  chr4_86352078     ZBoe    A    T        0      0        2 
   4  chr4_86352078     ZGre    A    T        0      0        2 
   4  chr4_86352078     ZHar    A    T        0      0        2 
   4  chr4_86352078   Sample    A    T        0      0        2 
   4  chr4_86359319     AAsi    C    A        0      0        2 
   4  chr4_86359319     AKia    C    A        0      0        2 
   4  chr4_86359319     AOna    C    A        0      0        2 
   4  chr4_86359319     ASom    C    A        0      0        2 
   4  chr4_86359319     HCab    C    A      0.5      1        2 
   4  chr4_86359319     HPrz    C    A        1      2        2 
   4  chr4_86359319     ZBoe    C    A        0      0        2 
   4  chr4_86359319     ZGre    C    A        0      0        2 
   4  chr4_86359319     ZHar    C    A        0      0        2 
   4  chr4_86359319   Sample    C    A        0      0        2 
   4  chr4_86364439     AAsi    A    C        1      2        2 
   4  chr4_86364439     AKia    A    C        0      0        2 
   4  chr4_86364439     AOna    A    C        0      0        2 
   4  chr4_86364439     ASom    A    C        1      2        2 
   4  chr4_86364439     HCab    A    C        0      0        2 
   4  chr4_86364439     HPrz    A    C        0      0        2 
   4  chr4_86364439     ZBoe    A    C        0      0        2 
   4  chr4_86364439     ZGre    A    C        0      0        2 
   4  chr4_86364439     ZHar    A    C        0      0        2 
   4  chr4_86364439   Sample    A    C        1      2        2 
   4  chr4_86365541     AAsi    T    G        1      2        2 
   4  chr4_86365541     AKia    T    G        0      0        2 
   4  chr4_86365541     AOna    T    G        0      0        2 
   4  chr4_86365541     ASom    T    G        1      2        2 
   4  chr4_86365541     HCab    T    G        1      2        2 
   4  chr4_86365541     HPrz    T    G        1      2        2 
   4  chr4_86365541     ZBoe    T    G        0      0        2 
   4  chr4_86365541     ZGre    T    G        0      0        2 
   4  chr4_86365541     ZHar    T    G        0      0        2 
   4  chr4_86365541   Sample    T    G        1      2        2 
   4  chr4_86372527     AAsi    T    G        0      0        2 
   4  chr4_86372527     AKia    T    G        0      0        2 
   4  chr4_86372527     AOna    T    G        0      0        2 
   4  chr4_86372527     ASom    T    G        0      0        2 
   4  chr4_86372527     HCab    T    G        0      0        2 
   4  chr4_86372527     HPrz    T    G        0      0        2 
   4  chr4_86372527     ZBoe    T    G      0.5      1        2 
   4  chr4_86372527     ZGre    T    G        0      0        2 
   4  chr4_86372527     ZHar    T    G        0      0        2 
   4  chr4_86372527   Sample    T    G        0      0        2 
   4  chr4_86386868     AAsi    A    T        0      0        2 
   4  chr4_86386868     AKia    A    T        0      0        2 
   4  chr4_86386868     AOna    A    T        0      0        2 
   4  chr4_86386868     ASom    A    T        0      0        2 
   4  chr4_86386868     HCab    A    T        1      2        2 
   4  chr4_86386868     HPrz    A    T        1      2        2 
   4  chr4_86386868     ZBoe    A    T        0      0        2 
   4  chr4_86386868     ZGre    A    T        0      0        2 
   4  chr4_86386868     ZHar    A    T        0      0        2 
   4  chr4_86386868   Sample    A    T        0      0        2 
   4  chr4_86419007     AAsi    G    C        0      0        2 
   4  chr4_86419007     AKia    G    C        0      0        2 
   4  chr4_86419007     AOna    G    C        1      2        2 
   4  chr4_86419007     ASom    G    C        0      0        2 
   4  chr4_86419007     HCab    G    C        0      0        2 
   4  chr4_86419007     HPrz    G    C        0      0        2 
   4  chr4_86419007     ZBoe    G    C        0      0        2 
   4  chr4_86419007     ZGre    G    C        0      0        2 
   4  chr4_86419007     ZHar    G    C        0      0        2 
   4  chr4_86419007   Sample    G    C        0      0        2 
   4  chr4_86419859     AAsi    T    G        0      0        2 
   4  chr4_86419859     AKia    T    G        0      0        2 
   4  chr4_86419859     AOna    T    G        0      0        2 
   4  chr4_86419859     ASom    T    G        0      0        2 
   4  chr4_86419859     HCab    T    G        0      0        2 
   4  chr4_86419859     HPrz    T    G        0      0        2 
   4  chr4_86419859     ZBoe    T    G        0      0        2 
   4  chr4_86419859     ZGre    T    G        0      0        2 
   4  chr4_86419859     ZHar    T    G        1      2        2 
   4  chr4_86419859   Sample    T    G        0      0        2 
   4  chr4_86447602     AAsi    T    A        0      0        2 
   4  chr4_86447602     AKia    T    A        0      0        2 
   4  chr4_86447602     AOna    T    A        0      0        2 
   4  chr4_86447602     ASom    T    A        0      0        2 
   4  chr4_86447602     HCab    T    A        0      0        2 
   4  chr4_86447602     HPrz    T    A        0      0        2 
   4  chr4_86447602     ZBoe    T    A        1      2        2 
   4  chr4_86447602     ZGre    T    A        0      0        2 
   4  chr4_86447602     ZHar    T    A        0      0        2 
   4  chr4_86447602   Sample    T    A        0      0        2 
   4  chr4_86456930     AAsi    G    T        0      0        2 
   4  chr4_86456930     AKia    G    T        0      0        2 
   4  chr4_86456930     AOna    G    T        0      0        2 
   4  chr4_86456930     ASom    G    T        0      0        2 
   4  chr4_86456930     HCab    G    T      0.5      1        2 
   4  chr4_86456930     HPrz    G    T      0.5      1        2 
   4  chr4_86456930     ZBoe    G    T        0      0        2 
   4  chr4_86456930     ZGre    G    T        0      0        2 
   4  chr4_86456930     ZHar    G    T        0      0        2 
   4  chr4_86456930   Sample    G    T        0      0        2 
   4  chr4_86459384     AAsi    C    G        0      0        2 
   4  chr4_86459384     AKia    C    G        0      0        2 
   4  chr4_86459384     AOna    C    G        0      0        2 
   4  chr4_86459384     ASom    C    G        0      0        2 
   4  chr4_86459384     HCab    C    G        0      0        2 
   4  chr4_86459384     HPrz    C    G        0      0        2 
   4  chr4_86459384     ZBoe    C    G      0.5      1        2 
   4  chr4_86459384     ZGre    C    G        0      0        2 
   4  chr4_86459384     ZHar    C    G        0      0        2 
   4  chr4_86459384   Sample    C    G        0      0        2 
   4  chr4_86460940     AAsi    G    C        0      0        2 
   4  chr4_86460940     AKia    G    C        0      0        2 
   4  chr4_86460940     AOna    G    C      0.5      1        2 
   4  chr4_86460940     ASom    G    C        0      0        2 
   4  chr4_86460940     HCab    G    C        0      0        2 
   4  chr4_86460940     HPrz    G    C        0      0        2 
   4  chr4_86460940     ZBoe    G    C        0      0        2 
   4  chr4_86460940     ZGre    G    C        0      0        2 
   4  chr4_86460940     ZHar    G    C        0      0        2 
   4  chr4_86460940   Sample    G    C        0      0        2 
   4  chr4_86470010     AAsi    T    G        0      0        2 
   4  chr4_86470010     AKia    T    G        0      0        2 
   4  chr4_86470010     AOna    T    G        0      0        2 
   4  chr4_86470010     ASom    T    G        1      2        2 
   4  chr4_86470010     HCab    T    G        0      0        2 
   4  chr4_86470010     HPrz    T    G        0      0        2 
   4  chr4_86470010     ZBoe    T    G        0      0        2 
   4  chr4_86470010     ZGre    T    G        0      0        2 
   4  chr4_86470010     ZHar    T    G        0      0        2 
   4  chr4_86470010   Sample    T    G        0      0        2 
   4  chr4_86479067     AAsi    C    A        0      0        2 
   4  chr4_86479067     AKia    C    A      0.5      1        2 
   4  chr4_86479067     AOna    C    A        0      0        2 
   4  chr4_86479067     ASom    C    A        0      0        2 
   4  chr4_86479067     HCab    C    A        0      0        2 
   4  chr4_86479067     HPrz    C    A        0      0        2 
   4  chr4_86479067     ZBoe    C    A        0      0        2 
   4  chr4_86479067     ZGre    C    A        0      0        2 
   4  chr4_86479067     ZHar    C    A        0      0        2 
   4  chr4_86479067   Sample    C    A        0      0        2 
   4  chr4_86485299     AAsi    G    C        0      0        2 
   4  chr4_86485299     AKia    G    C        0      0        2 
   4  chr4_86485299     AOna    G    C        0      0        2 
   4  chr4_86485299     ASom    G    C        0      0        2 
   4  chr4_86485299     HCab    G    C        0      0        2 
   4  chr4_86485299     HPrz    G    C        0      0        2 
   4  chr4_86485299     ZBoe    G    C        0      0        2 
   4  chr4_86485299     ZGre    G    C        0      0        2 
   4  chr4_86485299     ZHar    G    C      0.5      1        2 
   4  chr4_86485299   Sample    G    C        0      0        2 
   4  chr4_86512767     AAsi    T    G        0      0        2 
   4  chr4_86512767     AKia    T    G        0      0        2 
   4  chr4_86512767     AOna    T    G      0.5      1        2 
   4  chr4_86512767     ASom    T    G        0      0        2 
   4  chr4_86512767     HCab    T    G        0      0        2 
   4  chr4_86512767     HPrz    T    G        0      0        2 
   4  chr4_86512767     ZBoe    T    G        0      0        2 
   4  chr4_86512767     ZGre    T    G        0      0        2 
   4  chr4_86512767     ZHar    T    G        0      0        2 
   4  chr4_86512767   Sample    T    G        0      0        2 
   4  chr4_86515624     AAsi    A    C        0      0        2 
   4  chr4_86515624     AKia    A    C        0      0        2 
   4  chr4_86515624     AOna    A    C        0      0        2 
   4  chr4_86515624     ASom    A    C        0      0        2 
   4  chr4_86515624     HCab    A    C        0      0        2 
   4  chr4_86515624     HPrz    A    C        0      0        2 
   4  chr4_86515624     ZBoe    A    C      0.5      1        2 
   4  chr4_86515624     ZGre    A    C        0      0        2 
   4  chr4_86515624     ZHar    A    C        0      0        2 
   4  chr4_86515624   Sample    A    C        0      0        2 
   4  chr4_86521915     AAsi    T    A        0      0        2 
   4  chr4_86521915     AKia    T    A        0      0        2 
   4  chr4_86521915     AOna    T    A        0      0        2 
   4  chr4_86521915     ASom    T    A        0      0        2 
   4  chr4_86521915     HCab    T    A        0      0        2 
   4  chr4_86521915     HPrz    T    A        0      0        2 
   4  chr4_86521915     ZBoe    T    A        0      0        2 
   4  chr4_86521915     ZGre    T    A      0.5      1        2 
   4  chr4_86521915     ZHar    T    A        0      0        2 
   4  chr4_86521915   Sample    T    A        0      0        2 
   4  chr4_86529995     AAsi    C    A        0      0        2 
   4  chr4_86529995     AKia    C    A        0      0        2 
   4  chr4_86529995     AOna    C    A        0      0        2 
   4  chr4_86529995     ASom    C    A        0      0        2 
   4  chr4_86529995     HCab    C    A        0      0        2 
   4  chr4_86529995     HPrz    C    A        0      0        2 
   4  chr4_86529995     ZBoe    C    A        0      0        2 
   4  chr4_86529995     ZGre    C    A        0      0        2 
   4  chr4_86529995     ZHar    C    A      0.5      1        2 
   4  chr4_86529995   Sample    C    A        0      0        2 
   4  chr4_86531746     AAsi    C    A        0      0        2 
   4  chr4_86531746     AKia    C    A        0      0        2 
   4  chr4_86531746     AOna    C    A        0      0        2 
   4  chr4_86531746     ASom    C    A        0      0        2 
   4  chr4_86531746     HCab    C    A        1      2        2 
   4  chr4_86531746     HPrz    C    A        1      2        2 
   4  chr4_86531746     ZBoe    C    A        0      0        2 
   4  chr4_86531746     ZGre    C    A        0      0        2 
   4  chr4_86531746     ZHar    C    A        0      0        2 
   4  chr4_86531746   Sample    C    A        0      0        2 
   4  chr4_86532578     AAsi    A    T        0      0        2 
   4  chr4_86532578     AKia    A    T        0      0        2 
   4  chr4_86532578     AOna    A    T        0      0        2 
   4  chr4_86532578     ASom    A    T        0      0        2 
   4  chr4_86532578     HCab    A    T        1      2        2 
   4  chr4_86532578     HPrz    A    T        1      2        2 
   4  chr4_86532578     ZBoe    A    T        0      0        2 
   4  chr4_86532578     ZGre    A    T        0      0        2 
   4  chr4_86532578     ZHar    A    T        0      0        2 
   4  chr4_86532578   Sample    A    T        0      0        2 
   4  chr4_86538599     AAsi    C    G        0      0        2 
   4  chr4_86538599     AKia    C    G        0      0        2 
   4  chr4_86538599     AOna    C    G        0      0        2 
   4  chr4_86538599     ASom    C    G        0      0        2 
   4  chr4_86538599     HCab    C    G        0      0        2 
   4  chr4_86538599     HPrz    C    G        0      0        2 
   4  chr4_86538599     ZBoe    C    G      0.5      1        2 
   4  chr4_86538599     ZGre    C    G        0      0        2 
   4  chr4_86538599     ZHar    C    G        0      0        2 
   4  chr4_86538599   Sample    C    G        0      0        2 
   4  chr4_86547449     AAsi    G    C        0      0        2 
   4  chr4_86547449     AKia    G    C        0      0        2 
   4  chr4_86547449     AOna    G    C        0      0        2 
   4  chr4_86547449     ASom    G    C        0      0        2 
   4  chr4_86547449     HCab    G    C      0.5      1        2 
   4  chr4_86547449     HPrz    G    C        0      0        2 
   4  chr4_86547449     ZBoe    G    C        0      0        2 
   4  chr4_86547449     ZGre    G    C        0      0        2 
   4  chr4_86547449     ZHar    G    C        0      0        2 
   4  chr4_86547449   Sample    G    C        0      0        2 
   4  chr4_86558398     AAsi    G    C        0      0        2 
   4  chr4_86558398     AKia    G    C        0      0        2 
   4  chr4_86558398     AOna    G    C      0.5      1        2 
   4  chr4_86558398     ASom    G    C        0      0        2 
   4  chr4_86558398     HCab    G    C        0      0        2 
   4  chr4_86558398     HPrz    G    C        0      0        2 
   4  chr4_86558398     ZBoe    G    C        0      0        2 
   4  chr4_86558398     ZGre    G    C        0      0        2 
   4  chr4_86558398     ZHar    G    C        0      0        2 
   4  chr4_86558398   Sample    G    C        0      0        2 
   4  chr4_86591188     AAsi    A    T        0      0        2 
   4  chr4_86591188     AKia    A    T        0      0        2 
   4  chr4_86591188     AOna    A    T        0      0        2 
   4  chr4_86591188     ASom    A    T        0      0        2 
   4  chr4_86591188     HCab    A    T        1      2        2 
   4  chr4_86591188     HPrz    A    T        1      2        2 
   4  chr4_86591188     ZBoe    A    T        0      0        2 
   4  chr4_86591188     ZGre    A    T        0      0        2 
   4  chr4_86591188     ZHar    A    T        0      0        2 
   4  chr4_86591188   Sample    A    T        0      0        2 
   4  chr4_86593711     AAsi    A    C        0      0        2 
   4  chr4_86593711     AKia    A    C        0      0        2 
   4  chr4_86593711     AOna    A    C        0      0        2 
   4  chr4_86593711     ASom    A    C        0      0        2 
   4  chr4_86593711     HCab    A    C        0      0        2 
   4  chr4_86593711     HPrz    A    C        0      0        2 
   4  chr4_86593711     ZBoe    A    C      0.5      1        2 
   4  chr4_86593711     ZGre    A    C        0      0        2 
   4  chr4_86593711     ZHar    A    C        0      0        2 
   4  chr4_86593711   Sample    A    C        0      0        2 
   4  chr4_86615590     AAsi    C    G        0      0        2 
   4  chr4_86615590     AKia    C    G        0      0        2 
   4  chr4_86615590     AOna    C    G        0      0        2 
   4  chr4_86615590     ASom    C    G        0      0        2 
   4  chr4_86615590     HCab    C    G        1      2        2 
   4  chr4_86615590     HPrz    C    G        1      2        2 
   4  chr4_86615590     ZBoe    C    G        0      0        2 
   4  chr4_86615590     ZGre    C    G        0      0        2 
   4  chr4_86615590     ZHar    C    G        0      0        2 
   4  chr4_86615590   Sample    C    G        0      0        2 
   4  chr4_86640521     AAsi    G    T        0      0        2 
   4  chr4_86640521     AKia    G    T        0      0        2 
   4  chr4_86640521     AOna    G    T        0      0        2 
   4  chr4_86640521     ASom    G    T        0      0        2 
   4  chr4_86640521     HCab    G    T        0      0        2 
   4  chr4_86640521     HPrz    G    T        0      0        2 
   4  chr4_86640521     ZBoe    G    T      0.5      1        2 
   4  chr4_86640521     ZGre    G    T        0      0        2 
   4  chr4_86640521     ZHar    G    T        0      0        2 
   4  chr4_86640521   Sample    G    T        0      0        2 
   4  chr4_86642461     AAsi    G    T        0      0        2 
   4  chr4_86642461     AKia    G    T        0      0        2 
   4  chr4_86642461     AOna    G    T        0      0        2 
   4  chr4_86642461     ASom    G    T        0      0        2 
   4  chr4_86642461     HCab    G    T        0      0        2 
   4  chr4_86642461     HPrz    G    T        0      0        2 
   4  chr4_86642461     ZBoe    G    T        1      2        2 
   4  chr4_86642461     ZGre    G    T        0      0        2 
   4  chr4_86642461     ZHar    G    T        0      0        2 
   4  chr4_86642461   Sample    G    T        0      0        2 
   4  chr4_86655850     AAsi    C    A        0      0        2 
   4  chr4_86655850     AKia    C    A        0      0        2 
   4  chr4_86655850     AOna    C    A        0      0        2 
   4  chr4_86655850     ASom    C    A        0      0        2 
   4  chr4_86655850     HCab    C    A        0      0        2 
   4  chr4_86655850     HPrz    C    A        0      0        2 
   4  chr4_86655850     ZBoe    C    A      0.5      1        2 
   4  chr4_86655850     ZGre    C    A        0      0        2 
   4  chr4_86655850     ZHar    C    A        0      0        2 
   4  chr4_86655850   Sample    C    A        0      0        2 
   4  chr4_86671290     AAsi    A    C        0      0        2 
   4  chr4_86671290     AKia    A    C        0      0        2 
   4  chr4_86671290     AOna    A    C        0      0        2 
   4  chr4_86671290     ASom    A    C        0      0        2 
   4  chr4_86671290     HCab    A    C        0      0        2 
   4  chr4_86671290     HPrz    A    C        0      0        2 
   4  chr4_86671290     ZBoe    A    C      0.5      1        2 
   4  chr4_86671290     ZGre    A    C        0      0        2 
   4  chr4_86671290     ZHar    A    C        0      0        2 
   4  chr4_86671290   Sample    A    C        0      0        2 
   4  chr4_86680919     AAsi    C    A        0      0        2 
   4  chr4_86680919     AKia    C    A        0      0        2 
   4  chr4_86680919     AOna    C    A        0      0        2 
   4  chr4_86680919     ASom    C    A        0      0        2 
   4  chr4_86680919     HCab    C    A      0.5      1        2 
   4  chr4_86680919     HPrz    C    A        0      0        2 
   4  chr4_86680919     ZBoe    C    A        0      0        2 
   4  chr4_86680919     ZGre    C    A        0      0        2 
   4  chr4_86680919     ZHar    C    A        0      0        2 
   4  chr4_86680919   Sample    C    A        0      0        2 
   4  chr4_86681146     AAsi    A    C        0      0        2 
   4  chr4_86681146     AKia    A    C        0      0        2 
   4  chr4_86681146     AOna    A    C        0      0        2 
   4  chr4_86681146     ASom    A    C        0      0        2 
   4  chr4_86681146     HCab    A    C        0      0        2 
   4  chr4_86681146     HPrz    A    C      0.5      1        2 
   4  chr4_86681146     ZBoe    A    C        0      0        2 
   4  chr4_86681146     ZGre    A    C        0      0        2 
   4  chr4_86681146     ZHar    A    C        0      0        2 
   4  chr4_86681146   Sample    A    C        0      0        2 
   4  chr4_86700432     AAsi    A    C        0      0        2 
   4  chr4_86700432     AKia    A    C        0      0        2 
   4  chr4_86700432     AOna    A    C      0.5      1        2 
   4  chr4_86700432     ASom    A    C        0      0        2 
   4  chr4_86700432     HCab    A    C        0      0        2 
   4  chr4_86700432     HPrz    A    C        0      0        2 
   4  chr4_86700432     ZBoe    A    C        0      0        2 
   4  chr4_86700432     ZGre    A    C        0      0        2 
   4  chr4_86700432     ZHar    A    C        0      0        2 
   4  chr4_86700432   Sample    A    C        0      0        2 
   4  chr4_86745071     AAsi    A    C      0.5      1        2 
   4  chr4_86745071     AKia    A    C        0      0        2 
   4  chr4_86745071     AOna    A    C        0      0        2 
   4  chr4_86745071     ASom    A    C        0      0        2 
   4  chr4_86745071     HCab    A    C        0      0        2 
   4  chr4_86745071     HPrz    A    C        0      0        2 
   4  chr4_86745071     ZBoe    A    C        0      0        2 
   4  chr4_86745071     ZGre    A    C        0      0        2 
   4  chr4_86745071     ZHar    A    C        0      0        2 
   4  chr4_86745071   Sample    A    C        0      0        2 
   4  chr4_86759137     AAsi    A    C        0      0        2 
   4  chr4_86759137     AKia    A    C        0      0        2 
   4  chr4_86759137     AOna    A    C        0      0        2 
   4  chr4_86759137     ASom    A    C        0      0        2 
   4  chr4_86759137     HCab    A    C        0      0        2 
   4  chr4_86759137     HPrz    A    C        0      0        2 
   4  chr4_86759137     ZBoe    A    C        0      0        2 
   4  chr4_86759137     ZGre    A    C        0      0        2 
   4  chr4_86759137     ZHar    A    C        1      2        2 
   4  chr4_86759137   Sample    A    C        0      0        2 
   4  chr4_86774794     AAsi    A    C        0      0        2 
   4  chr4_86774794     AKia    A    C        0      0        2 
   4  chr4_86774794     AOna    A    C        0      0        2 
   4  chr4_86774794     ASom    A    C        0      0        2 
   4  chr4_86774794     HCab    A    C        1      2        2 
   4  chr4_86774794     HPrz    A    C        1      2        2 
   4  chr4_86774794     ZBoe    A    C        0      0        2 
   4  chr4_86774794     ZGre    A    C        0      0        2 
   4  chr4_86774794     ZHar    A    C        0      0        2 
   4  chr4_86774794   Sample    A    C        0      0        2 
   4  chr4_86794216     AAsi    C    A        0      0        2 
   4  chr4_86794216     AKia    C    A        0      0        2 
   4  chr4_86794216     AOna    C    A        0      0        2 
   4  chr4_86794216     ASom    C    A        0      0        2 
   4  chr4_86794216     HCab    C    A        1      2        2 
   4  chr4_86794216     HPrz    C    A        1      2        2 
   4  chr4_86794216     ZBoe    C    A        0      0        2 
   4  chr4_86794216     ZGre    C    A        0      0        2 
   4  chr4_86794216     ZHar    C    A        0      0        2 
   4  chr4_86794216   Sample    C    A        0      0        2 
   4  chr4_86804823     AAsi    C    A        0      0        2 
   4  chr4_86804823     AKia    C    A        0      0        2 
   4  chr4_86804823     AOna    C    A        0      0        2 
   4  chr4_86804823     ASom    C    A        0      0        2 
   4  chr4_86804823     HCab    C    A        1      2        2 
   4  chr4_86804823     HPrz    C    A        1      2        2 
   4  chr4_86804823     ZBoe    C    A        0      0        2 
   4  chr4_86804823     ZGre    C    A        0      0        2 
   4  chr4_86804823     ZHar    C    A        0      0        2 
   4  chr4_86804823   Sample    C    A        0      0        2 
   4  chr4_86860319     AAsi    G    C        0      0        2 
   4  chr4_86860319     AKia    G    C        0      0        2 
   4  chr4_86860319     AOna    G    C        1      2        2 
   4  chr4_86860319     ASom    G    C        0      0        2 
   4  chr4_86860319     HCab    G    C        0      0        2 
   4  chr4_86860319     HPrz    G    C        0      0        2 
   4  chr4_86860319     ZBoe    G    C        0      0        2 
   4  chr4_86860319     ZGre    G    C        0      0        2 
   4  chr4_86860319     ZHar    G    C        0      0        2 
   4  chr4_86860319   Sample    G    C        0      0        2 
   4  chr4_86873966     AAsi    T    G        1      2        2 
   4  chr4_86873966     AKia    T    G        0      0        2 
   4  chr4_86873966     AOna    T    G        0      0        2 
   4  chr4_86873966     ASom    T    G        1      2        2 
   4  chr4_86873966     HCab    T    G        0      0        2 
   4  chr4_86873966     HPrz    T    G        0      0        2 
   4  chr4_86873966     ZBoe    T    G        0      0        2 
   4  chr4_86873966     ZGre    T    G        0      0        2 
   4  chr4_86873966     ZHar    T    G        0      0        2 
   4  chr4_86873966   Sample    T    G        1      2        2 
   4  chr4_86897161     AAsi    T    G        0      0        2 
   4  chr4_86897161     AKia    T    G      0.5      1        2 
   4  chr4_86897161     AOna    T    G        0      0        2 
   4  chr4_86897161     ASom    T    G        0      0        2 
   4  chr4_86897161     HCab    T    G        0      0        2 
   4  chr4_86897161     HPrz    T    G        0      0        2 
   4  chr4_86897161     ZBoe    T    G        0      0        2 
   4  chr4_86897161     ZGre    T    G        0      0        2 
   4  chr4_86897161     ZHar    T    G        0      0        2 
   4  chr4_86897161   Sample    T    G        0      0        2 
   4  chr4_86906280     AAsi    G    T        0      0        2 
   4  chr4_86906280     AKia    G    T        0      0        2 
   4  chr4_86906280     AOna    G    T        0      0        2 
   4  chr4_86906280     ASom    G    T        0      0        2 
   4  chr4_86906280     HCab    G    T        1      2        2 
   4  chr4_86906280     HPrz    G    T        1      2        2 
   4  chr4_86906280     ZBoe    G    T        0      0        2 
   4  chr4_86906280     ZGre    G    T        0      0        2 
   4  chr4_86906280     ZHar    G    T        0      0        2 
   4  chr4_86906280   Sample    G    T        0      0        2 
   4  chr4_86924356     AAsi    G    T        0      0        2 
   4  chr4_86924356     AKia    G    T        0      0        2 
   4  chr4_86924356     AOna    G    T        0      0        2 
   4  chr4_86924356     ASom    G    T        0      0        2 
   4  chr4_86924356     HCab    G    T        0      0        2 
   4  chr4_86924356     HPrz    G    T        0      0        2 
   4  chr4_86924356     ZBoe    G    T      0.5      1        2 
   4  chr4_86924356     ZGre    G    T        0      0        2 
   4  chr4_86924356     ZHar    G    T        0      0        2 
   4  chr4_86924356   Sample    G    T        0      0        2 
   4  chr4_86933944     AAsi    G    T        0      0        2 
   4  chr4_86933944     AKia    G    T        1      2        2 
   4  chr4_86933944     AOna    G    T      0.5      1        2 
   4  chr4_86933944     ASom    G    T        0      0        2 
   4  chr4_86933944     HCab    G    T        0      0        2 
   4  chr4_86933944     HPrz    G    T        0      0        2 
   4  chr4_86933944     ZBoe    G    T        0      0        2 
   4  chr4_86933944     ZGre    G    T        0      0        2 
   4  chr4_86933944     ZHar    G    T        0      0        2 
   4  chr4_86933944   Sample    G    T        0      0        2 
   4  chr4_86957840     AAsi    G    T        0      0        2 
   4  chr4_86957840     AKia    G    T        0      0        2 
   4  chr4_86957840     AOna    G    T        0      0        2 
   4  chr4_86957840     ASom    G    T        0      0        2 
   4  chr4_86957840     HCab    G    T        0      0        2 
   4  chr4_86957840     HPrz    G    T        0      0        2 
   4  chr4_86957840     ZBoe    G    T        1      2        2 
   4  chr4_86957840     ZGre    G    T        0      0        2 
   4  chr4_86957840     ZHar    G    T        0      0        2 
   4  chr4_86957840   Sample    G    T        0      0        2 
   4  chr4_86969533     AAsi    A    C        0      0        2 
   4  chr4_86969533     AKia    A    C        0      0        2 
   4  chr4_86969533     AOna    A    C        0      0        2 
   4  chr4_86969533     ASom    A    C        0      0        2 
   4  chr4_86969533     HCab    A    C        1      2        2 
   4  chr4_86969533     HPrz    A    C        1      2        2 
   4  chr4_86969533     ZBoe    A    C        0      0        2 
   4  chr4_86969533     ZGre    A    C        0      0        2 
   4  chr4_86969533     ZHar    A    C        0      0        2 
   4  chr4_86969533   Sample    A    C        0      0        2 
   4  chr4_86973836     AAsi    T    G        0      0        2 
   4  chr4_86973836     AKia    T    G        0      0        2 
   4  chr4_86973836     AOna    T    G        0      0        2 
   4  chr4_86973836     ASom    T    G        0      0        2 
   4  chr4_86973836     HCab    T    G        0      0        2 
   4  chr4_86973836     HPrz    T    G      0.5      1        2 
   4  chr4_86973836     ZBoe    T    G        0      0        2 
   4  chr4_86973836     ZGre    T    G        0      0        2 
   4  chr4_86973836     ZHar    T    G        0      0        2 
   4  chr4_86973836   Sample    T    G        0      0        2 
   4  chr4_87009774     AAsi    C    G        0      0        2 
   4  chr4_87009774     AKia    C    G        0      0        2 
   4  chr4_87009774     AOna    C    G        0      0        2 
   4  chr4_87009774     ASom    C    G        0      0        2 
   4  chr4_87009774     HCab    C    G        1      2        2 
   4  chr4_87009774     HPrz    C    G        1      2        2 
   4  chr4_87009774     ZBoe    C    G        0      0        2 
   4  chr4_87009774     ZGre    C    G        0      0        2 
   4  chr4_87009774     ZHar    C    G        0      0        2 
   4  chr4_87009774   Sample    C    G        0      0        2 
   4  chr4_87075721     AAsi    C    G        0      0        2 
   4  chr4_87075721     AKia    C    G        0      0        2 
   4  chr4_87075721     AOna    C    G        0      0        2 
   4  chr4_87075721     ASom    C    G        0      0        2 
   4  chr4_87075721     HCab    C    G        0      0        2 
   4  chr4_87075721     HPrz    C    G        0      0        2 
   4  chr4_87075721     ZBoe    C    G        0      0        2 
   4  chr4_87075721     ZGre    C    G        0      0        2 
   4  chr4_87075721     ZHar    C    G        1      2        2 
   4  chr4_87075721   Sample    C    G        0      0        2 
   4  chr4_87089563     AAsi    T    A        0      0        2 
   4  chr4_87089563     AKia    T    A        0      0        2 
   4  chr4_87089563     AOna    T    A        0      0        2 
   4  chr4_87089563     ASom    T    A        0      0        2 
   4  chr4_87089563     HCab    T    A        1      2        2 
   4  chr4_87089563     HPrz    T    A        1      2        2 
   4  chr4_87089563     ZBoe    T    A        0      0        2 
   4  chr4_87089563     ZGre    T    A        0      0        2 
   4  chr4_87089563     ZHar    T    A        0      0        2 
   4  chr4_87089563   Sample    T    A        0      0        2 
   4  chr4_87114121     AAsi    T    G        0      0        2 
   4  chr4_87114121     AKia    T    G        0      0        2 
   4  chr4_87114121     AOna    T    G        0      0        2 
   4  chr4_87114121     ASom    T    G        0      0        2 
   4  chr4_87114121     HCab    T    G        0      0        2 
   4  chr4_87114121     HPrz    T    G      0.5      1        2 
   4  chr4_87114121     ZBoe    T    G        0      0        2 
   4  chr4_87114121     ZGre    T    G        0      0        2 
   4  chr4_87114121     ZHar    T    G        0      0        2 
   4  chr4_87114121   Sample    T    G        0      0        2 
   4  chr4_87122374     AAsi    A    C        1      2        2 
   4  chr4_87122374     AKia    A    C        0      0        2 
   4  chr4_87122374     AOna    A    C        0      0        2 
   4  chr4_87122374     ASom    A    C        1      2        2 
   4  chr4_87122374     HCab    A    C        0      0        2 
   4  chr4_87122374     HPrz    A    C        0      0        2 
   4  chr4_87122374     ZBoe    A    C        0      0        2 
   4  chr4_87122374     ZGre    A    C        0      0        2 
   4  chr4_87122374     ZHar    A    C        0      0        2 
   4  chr4_87122374   Sample    A    C        1      2        2 
   4  chr4_87122808     AAsi    G    C        0      0        2 
   4  chr4_87122808     AKia    G    C        0      0        2 
   4  chr4_87122808     AOna    G    C        0      0        2 
   4  chr4_87122808     ASom    G    C        0      0        2 
   4  chr4_87122808     HCab    G    C      0.5      1        2 
   4  chr4_87122808     HPrz    G    C      0.5      1        2 
   4  chr4_87122808     ZBoe    G    C        0      0        2 
   4  chr4_87122808     ZGre    G    C        0      0        2 
   4  chr4_87122808     ZHar    G    C        0      0        2 
   4  chr4_87122808   Sample    G    C        0      0        2 
   4  chr4_87125082     AAsi    C    A        0      0        2 
   4  chr4_87125082     AKia    C    A        0      0        2 
   4  chr4_87125082     AOna    C    A        0      0        2 
   4  chr4_87125082     ASom    C    A        0      0        2 
   4  chr4_87125082     HCab    C    A        0      0        2 
   4  chr4_87125082     HPrz    C    A        0      0        2 
   4  chr4_87125082     ZBoe    C    A        0      0        2 
   4  chr4_87125082     ZGre    C    A      0.5      1        2 
   4  chr4_87125082     ZHar    C    A        0      0        2 
   4  chr4_87125082   Sample    C    A        0      0        2 
   4  chr4_87183923     AAsi    A    C        0      0        2 
   4  chr4_87183923     AKia    A    C        0      0        2 
   4  chr4_87183923     AOna    A    C        0      0        2 
   4  chr4_87183923     ASom    A    C        0      0        2 
   4  chr4_87183923     HCab    A    C        0      0        2 
   4  chr4_87183923     HPrz    A    C        0      0        2 
   4  chr4_87183923     ZBoe    A    C      0.5      1        2 
   4  chr4_87183923     ZGre    A    C        0      0        2 
   4  chr4_87183923     ZHar    A    C        0      0        2 
   4  chr4_87183923   Sample    A    C        0      0        2 
   4  chr4_87184415     AAsi    T    A        0      0        2 
   4  chr4_87184415     AKia    T    A        0      0        2 
   4  chr4_87184415     AOna    T    A        0      0        2 
   4  chr4_87184415     ASom    T    A        0      0        2 
   4  chr4_87184415     HCab    T    A        0      0        2 
   4  chr4_87184415     HPrz    T    A        0      0        2 
   4  chr4_87184415     ZBoe    T    A      0.5      1        2 
   4  chr4_87184415     ZGre    T    A        0      0        2 
   4  chr4_87184415     ZHar    T    A        0      0        2 
   4  chr4_87184415   Sample    T    A        0      0        2 
   4  chr4_87186095     AAsi    T    G        0      0        2 
   4  chr4_87186095     AKia    T    G        0      0        2 
   4  chr4_87186095     AOna    T    G        0      0        2 
   4  chr4_87186095     ASom    T    G        0      0        2 
   4  chr4_87186095     HCab    T    G        1      2        2 
   4  chr4_87186095     HPrz    T    G        1      2        2 
   4  chr4_87186095     ZBoe    T    G        0      0        2 
   4  chr4_87186095     ZGre    T    G        0      0        2 
   4  chr4_87186095     ZHar    T    G        0      0        2 
   4  chr4_87186095   Sample    T    G        0      0        2 
   4  chr4_87192363     AAsi    A    C        0      0        2 
   4  chr4_87192363     AKia    A    C      0.5      1        2 
   4  chr4_87192363     AOna    A    C        0      0        2 
   4  chr4_87192363     ASom    A    C        0      0        2 
   4  chr4_87192363     HCab    A    C        0      0        2 
   4  chr4_87192363     HPrz    A    C        0      0        2 
   4  chr4_87192363     ZBoe    A    C        0      0        2 
   4  chr4_87192363     ZGre    A    C        0      0        2 
   4  chr4_87192363     ZHar    A    C        0      0        2 
   4  chr4_87192363   Sample    A    C        0      0        2 
   4  chr4_87204576     AAsi    G    C        0      0        2 
   4  chr4_87204576     AKia    G    C        0      0        2 
   4  chr4_87204576     AOna    G    C        0      0        2 
   4  chr4_87204576     ASom    G    C        0      0        2 
   4  chr4_87204576     HCab    G    C        0      0        2 
   4  chr4_87204576     HPrz    G    C        0      0        2 
   4  chr4_87204576     ZBoe    G    C      0.5      1        2 
   4  chr4_87204576     ZGre    G    C        0      0        2 
   4  chr4_87204576     ZHar    G    C        0      0        2 
   4  chr4_87204576   Sample    G    C        0      0        2 
   4  chr4_87231744     AAsi    C    G        0      0        2 
   4  chr4_87231744     AKia    C    G      0.5      1        2 
   4  chr4_87231744     AOna    C    G        0      0        2 
   4  chr4_87231744     ASom    C    G        0      0        2 
   4  chr4_87231744     HCab    C    G        0      0        2 
   4  chr4_87231744     HPrz    C    G        0      0        2 
   4  chr4_87231744     ZBoe    C    G        0      0        2 
   4  chr4_87231744     ZGre    C    G        0      0        2 
   4  chr4_87231744     ZHar    C    G        0      0        2 
   4  chr4_87231744   Sample    C    G        0      0        2 
   4  chr4_87236108     AAsi    T    A        0      0        2 
   4  chr4_87236108     AKia    T    A        0      0        2 
   4  chr4_87236108     AOna    T    A        0      0        2 
   4  chr4_87236108     ASom    T    A        0      0        2 
   4  chr4_87236108     HCab    T    A        1      2        2 
   4  chr4_87236108     HPrz    T    A        1      2        2 
   4  chr4_87236108     ZBoe    T    A        0      0        2 
   4  chr4_87236108     ZGre    T    A        0      0        2 
   4  chr4_87236108     ZHar    T    A        0      0        2 
   4  chr4_87236108   Sample    T    A        0      0        2 
   4  chr4_87237399     AAsi    T    A        0      0        2 
   4  chr4_87237399     AKia    T    A        0      0        2 
   4  chr4_87237399     AOna    T    A        0      0        2 
   4  chr4_87237399     ASom    T    A        0      0        2 
   4  chr4_87237399     HCab    T    A        1      2        2 
   4  chr4_87237399     HPrz    T    A        1      2        2 
   4  chr4_87237399     ZBoe    T    A        0      0        2 
   4  chr4_87237399     ZGre    T    A        0      0        2 
   4  chr4_87237399     ZHar    T    A        0      0        2 
   4  chr4_87237399   Sample    T    A        0      0        2 
   4  chr4_87250493     AAsi    A    C        0      0        2 
   4  chr4_87250493     AKia    A    C        0      0        2 
   4  chr4_87250493     AOna    A    C      0.5      1        2 
   4  chr4_87250493     ASom    A    C        0      0        2 
   4  chr4_87250493     HCab    A    C        0      0        2 
   4  chr4_87250493     HPrz    A    C        0      0        2 
   4  chr4_87250493     ZBoe    A    C        0      0        2 
   4  chr4_87250493     ZGre    A    C        0      0        2 
   4  chr4_87250493     ZHar    A    C        0      0        2 
   4  chr4_87250493   Sample    A    C        0      0        2 
   4  chr4_87264330     AAsi    G    T        0      0        2 
   4  chr4_87264330     AKia    G    T        0      0        2 
   4  chr4_87264330     AOna    G    T        0      0        2 
   4  chr4_87264330     ASom    G    T        0      0        2 
   4  chr4_87264330     HCab    G    T        0      0        2 
   4  chr4_87264330     HPrz    G    T        0      0        2 
   4  chr4_87264330     ZBoe    G    T        1      2        2 
   4  chr4_87264330     ZGre    G    T      0.5      1        2 
   4  chr4_87264330     ZHar    G    T        0      0        2 
   4  chr4_87264330   Sample    G    T        0      0        2 
   4  chr4_87285035     AAsi    G    T        0      0        2 
   4  chr4_87285035     AKia    G    T      0.5      1        2 
   4  chr4_87285035     AOna    G    T        0      0        2 
   4  chr4_87285035     ASom    G    T        0      0        2 
   4  chr4_87285035     HCab    G    T        0      0        2 
   4  chr4_87285035     HPrz    G    T        0      0        2 
   4  chr4_87285035     ZBoe    G    T        0      0        2 
   4  chr4_87285035     ZGre    G    T        0      0        2 
   4  chr4_87285035     ZHar    G    T        0      0        2 
   4  chr4_87285035   Sample    G    T        0      0        2 
   4  chr4_87312193     AAsi    C    A        0      0        2 
   4  chr4_87312193     AKia    C    A        0      0        2 
   4  chr4_87312193     AOna    C    A        0      0        2 
   4  chr4_87312193     ASom    C    A        0      0        2 
   4  chr4_87312193     HCab    C    A        1      2        2 
   4  chr4_87312193     HPrz    C    A        1      2        2 
   4  chr4_87312193     ZBoe    C    A        0      0        2 
   4  chr4_87312193     ZGre    C    A        0      0        2 
   4  chr4_87312193     ZHar    C    A        0      0        2 
   4  chr4_87312193   Sample    C    A        0      0        2 
   4  chr4_87323296     AAsi    C    A        0      0        2 
   4  chr4_87323296     AKia    C    A        1      2        2 
   4  chr4_87323296     AOna    C    A        0      0        2 
   4  chr4_87323296     ASom    C    A        0      0        2 
   4  chr4_87323296     HCab    C    A        0      0        2 
   4  chr4_87323296     HPrz    C    A        0      0        2 
   4  chr4_87323296     ZBoe    C    A        0      0        2 
   4  chr4_87323296     ZGre    C    A        0      0        2 
   4  chr4_87323296     ZHar    C    A        0      0        2 
   4  chr4_87323296   Sample    C    A        0      0        2 
   4  chr4_87333219     AAsi    G    T        0      0        2 
   4  chr4_87333219     AKia    G    T        0      0        2 
   4  chr4_87333219     AOna    G    T        0      0        2 
   4  chr4_87333219     ASom    G    T        0      0        2 
   4  chr4_87333219     HCab    G    T        0      0        2 
   4  chr4_87333219     HPrz    G    T        0      0        2 
   4  chr4_87333219     ZBoe    G    T        1      2        2 
   4  chr4_87333219     ZGre    G    T        0      0        2 
   4  chr4_87333219     ZHar    G    T        0      0        2 
   4  chr4_87333219   Sample    G    T        0      0        2 
   4  chr4_87341647     AAsi    C    A      0.5      1        2 
   4  chr4_87341647     AKia    C    A        0      0        2 
   4  chr4_87341647     AOna    C    A        0      0        2 
   4  chr4_87341647     ASom    C    A        0      0        2 
   4  chr4_87341647     HCab    C    A        0      0        2 
   4  chr4_87341647     HPrz    C    A        0      0        2 
   4  chr4_87341647     ZBoe    C    A        0      0        2 
   4  chr4_87341647     ZGre    C    A        0      0        2 
   4  chr4_87341647     ZHar    C    A        0      0        2 
   4  chr4_87341647   Sample    C    A        0      0        2 
   4  chr4_87365233     AAsi    T    A        0      0        2 
   4  chr4_87365233     AKia    T    A        0      0        2 
   4  chr4_87365233     AOna    T    A        0      0        2 
   4  chr4_87365233     ASom    T    A        0      0        2 
   4  chr4_87365233     HCab    T    A      0.5      1        2 
   4  chr4_87365233     HPrz    T    A        0      0        2 
   4  chr4_87365233     ZBoe    T    A        0      0        2 
   4  chr4_87365233     ZGre    T    A        0      0        2 
   4  chr4_87365233     ZHar    T    A        0      0        2 
   4  chr4_87365233   Sample    T    A        0      0        2 
   4  chr4_87370756     AAsi    G    T        0      0        2 
   4  chr4_87370756     AKia    G    T        1      2        2 
   4  chr4_87370756     AOna    G    T      0.5      1        2 
   4  chr4_87370756     ASom    G    T        0      0        2 
   4  chr4_87370756     HCab    G    T        0      0        2 
   4  chr4_87370756     HPrz    G    T        0      0        2 
   4  chr4_87370756     ZBoe    G    T        0      0        2 
   4  chr4_87370756     ZGre    G    T        0      0        2 
   4  chr4_87370756     ZHar    G    T        0      0        2 
   4  chr4_87370756   Sample    G    T        0      0        2 
   4  chr4_87373561     AAsi    A    C        0      0        2 
   4  chr4_87373561     AKia    A    C        0      0        2 
   4  chr4_87373561     AOna    A    C        0      0        2 
   4  chr4_87373561     ASom    A    C        0      0        2 
   4  chr4_87373561     HCab    A    C      0.5      1        2 
   4  chr4_87373561     HPrz    A    C        0      0        2 
   4  chr4_87373561     ZBoe    A    C        0      0        2 
   4  chr4_87373561     ZGre    A    C        0      0        2 
   4  chr4_87373561     ZHar    A    C        0      0        2 
   4  chr4_87373561   Sample    A    C        0      0        2 
   4  chr4_87379953     AAsi    C    A        1      2        2 
   4  chr4_87379953     AKia    C    A        0      0        2 
   4  chr4_87379953     AOna    C    A        0      0        2 
   4  chr4_87379953     ASom    C    A        0      0        2 
   4  chr4_87379953     HCab    C    A        0      0        2 
   4  chr4_87379953     HPrz    C    A        0      0        2 
   4  chr4_87379953     ZBoe    C    A        0      0        2 
   4  chr4_87379953     ZGre    C    A        0      0        2 
   4  chr4_87379953     ZHar    C    A        0      0        2 
   4  chr4_87379953   Sample    C    A        1      2        2 
   4  chr4_87387742     AAsi    G    C        0      0        2 
   4  chr4_87387742     AKia    G    C        0      0        2 
   4  chr4_87387742     AOna    G    C        0      0        2 
   4  chr4_87387742     ASom    G    C        0      0        2 
   4  chr4_87387742     HCab    G    C      0.5      1        2 
   4  chr4_87387742     HPrz    G    C        1      2        2 
   4  chr4_87387742     ZBoe    G    C        0      0        2 
   4  chr4_87387742     ZGre    G    C        0      0        2 
   4  chr4_87387742     ZHar    G    C        0      0        2 
   4  chr4_87387742   Sample    G    C        0      0        2 
   4  chr4_87393062     AAsi    T    G        0      0        2 
   4  chr4_87393062     AKia    T    G        0      0        2 
   4  chr4_87393062     AOna    T    G        0      0        2 
   4  chr4_87393062     ASom    T    G        0      0        2 
   4  chr4_87393062     HCab    T    G      0.5      1        2 
   4  chr4_87393062     HPrz    T    G        0      0        2 
   4  chr4_87393062     ZBoe    T    G        0      0        2 
   4  chr4_87393062     ZGre    T    G        0      0        2 
   4  chr4_87393062     ZHar    T    G        0      0        2 
   4  chr4_87393062   Sample    T    G        0      0        2 
   4  chr4_87414068     AAsi    G    T        0      0        2 
   4  chr4_87414068     AKia    G    T        0      0        2 
   4  chr4_87414068     AOna    G    T        0      0        2 
   4  chr4_87414068     ASom    G    T        1      2        2 
   4  chr4_87414068     HCab    G    T        0      0        2 
   4  chr4_87414068     HPrz    G    T        0      0        2 
   4  chr4_87414068     ZBoe    G    T        0      0        2 
   4  chr4_87414068     ZGre    G    T        0      0        2 
   4  chr4_87414068     ZHar    G    T        0      0        2 
   4  chr4_87414068   Sample    G    T        0      0        2 
   4  chr4_87454309     AAsi    C    G        0      0        2 
   4  chr4_87454309     AKia    C    G      0.5      1        2 
   4  chr4_87454309     AOna    C    G        0      0        2 
   4  chr4_87454309     ASom    C    G        0      0        2 
   4  chr4_87454309     HCab    C    G        0      0        2 
   4  chr4_87454309     HPrz    C    G        0      0        2 
   4  chr4_87454309     ZBoe    C    G        0      0        2 
   4  chr4_87454309     ZGre    C    G        0      0        2 
   4  chr4_87454309     ZHar    C    G        0      0        2 
   4  chr4_87454309   Sample    C    G        0      0        2 
   4  chr4_87467799     AAsi    C    G        0      0        2 
   4  chr4_87467799     AKia    C    G      0.5      1        2 
   4  chr4_87467799     AOna    C    G        0      0        2 
   4  chr4_87467799     ASom    C    G        0      0        2 
   4  chr4_87467799     HCab    C    G        0      0        2 
   4  chr4_87467799     HPrz    C    G        0      0        2 
   4  chr4_87467799     ZBoe    C    G        0      0        2 
   4  chr4_87467799     ZGre    C    G        0      0        2 
   4  chr4_87467799     ZHar    C    G        0      0        2 
   4  chr4_87467799   Sample    C    G        0      0        2 
   4  chr4_87475665     AAsi    C    A        0      0        2 
   4  chr4_87475665     AKia    C    A        0      0        2 
   4  chr4_87475665     AOna    C    A        0      0        2 
   4  chr4_87475665     ASom    C    A        0      0        2 
   4  chr4_87475665     HCab    C    A        0      0        2 
   4  chr4_87475665     HPrz    C    A        0      0        2 
   4  chr4_87475665     ZBoe    C    A        1      2        2 
   4  chr4_87475665     ZGre    C    A        0      0        2 
   4  chr4_87475665     ZHar    C    A        0      0        2 
   4  chr4_87475665   Sample    C    A        0      0        2 
   4  chr4_87480659     AAsi    C    G        0      0        2 
   4  chr4_87480659     AKia    C    G        0      0        2 
   4  chr4_87480659     AOna    C    G        0      0        2 
   4  chr4_87480659     ASom    C    G        0      0        2 
   4  chr4_87480659     HCab    C    G        1      2        2 
   4  chr4_87480659     HPrz    C    G        1      2        2 
   4  chr4_87480659     ZBoe    C    G        0      0        2 
   4  chr4_87480659     ZGre    C    G        0      0        2 
   4  chr4_87480659     ZHar    C    G        0      0        2 
   4  chr4_87480659   Sample    C    G        0      0        2 
   4  chr4_87483656     AAsi    T    G        0      0        2 
   4  chr4_87483656     AKia    T    G        0      0        2 
   4  chr4_87483656     AOna    T    G        0      0        2 
   4  chr4_87483656     ASom    T    G        0      0        2 
   4  chr4_87483656     HCab    T    G        1      2        2 
   4  chr4_87483656     HPrz    T    G        1      2        2 
   4  chr4_87483656     ZBoe    T    G        0      0        2 
   4  chr4_87483656     ZGre    T    G        0      0        2 
   4  chr4_87483656     ZHar    T    G        0      0        2 
   4  chr4_87483656   Sample    T    G        0      0        2 
   4  chr4_87488877     AAsi    T    G        0      0        2 
   4  chr4_87488877     AKia    T    G        0      0        2 
   4  chr4_87488877     AOna    T    G        0      0        2 
   4  chr4_87488877     ASom    T    G        0      0        2 
   4  chr4_87488877     HCab    T    G        1      2        2 
   4  chr4_87488877     HPrz    T    G        1      2        2 
   4  chr4_87488877     ZBoe    T    G        0      0        2 
   4  chr4_87488877     ZGre    T    G        0      0        2 
   4  chr4_87488877     ZHar    T    G        0      0        2 
   4  chr4_87488877   Sample    T    G        0      0        2 
   4  chr4_87497773     AAsi    G    T        0      0        2 
   4  chr4_87497773     AKia    G    T        0      0        2 
   4  chr4_87497773     AOna    G    T        0      0        2 
   4  chr4_87497773     ASom    G    T        0      0        2 
   4  chr4_87497773     HCab    G    T        0      0        2 
   4  chr4_87497773     HPrz    G    T        0      0        2 
   4  chr4_87497773     ZBoe    G    T        0      0        2 
   4  chr4_87497773     ZGre    G    T        0      0        2 
   4  chr4_87497773     ZHar    G    T        1      2        2 
   4  chr4_87497773   Sample    G    T        0      0        2 
   4  chr4_87517121     AAsi    C    A        0      0        2 
   4  chr4_87517121     AKia    C    A        0      0        2 
   4  chr4_87517121     AOna    C    A        0      0        2 
   4  chr4_87517121     ASom    C    A        0      0        2 
   4  chr4_87517121     HCab    C    A        1      2        2 
   4  chr4_87517121     HPrz    C    A        1      2        2 
   4  chr4_87517121     ZBoe    C    A        0      0        2 
   4  chr4_87517121     ZGre    C    A        0      0        2 
   4  chr4_87517121     ZHar    C    A        0      0        2 
   4  chr4_87517121   Sample    C    A        0      0        2 
   4  chr4_87543866     AAsi    A    T        0      0        2 
   4  chr4_87543866     AKia    A    T        0      0        2 
   4  chr4_87543866     AOna    A    T        0      0        2 
   4  chr4_87543866     ASom    A    T        1      2        2 
   4  chr4_87543866     HCab    A    T        0      0        2 
   4  chr4_87543866     HPrz    A    T        0      0        2 
   4  chr4_87543866     ZBoe    A    T        0      0        2 
   4  chr4_87543866     ZGre    A    T        0      0        2 
   4  chr4_87543866     ZHar    A    T        0      0        2 
   4  chr4_87543866   Sample    A    T        0      0        2 
   4  chr4_87548434     AAsi    C    A        0      0        2 
   4  chr4_87548434     AKia    C    A        0      0        2 
   4  chr4_87548434     AOna    C    A        0      0        2 
   4  chr4_87548434     ASom    C    A        0      0        2 
   4  chr4_87548434     HCab    C    A        0      0        2 
   4  chr4_87548434     HPrz    C    A        0      0        2 
   4  chr4_87548434     ZBoe    C    A        0      0        2 
   4  chr4_87548434     ZGre    C    A        0      0        2 
   4  chr4_87548434     ZHar    C    A        1      2        2 
   4  chr4_87548434   Sample    C    A        0      0        2 
   4  chr4_87575565     AAsi    G    C        0      0        2 
   4  chr4_87575565     AKia    G    C        0      0        2 
   4  chr4_87575565     AOna    G    C        0      0        2 
   4  chr4_87575565     ASom    G    C        0      0        2 
   4  chr4_87575565     HCab    G    C        0      0        2 
   4  chr4_87575565     HPrz    G    C        0      0        2 
   4  chr4_87575565     ZBoe    G    C      0.5      1        2 
   4  chr4_87575565     ZGre    G    C        0      0        2 
   4  chr4_87575565     ZHar    G    C        0      0        2 
   4  chr4_87575565   Sample    G    C        0      0        2 
   4  chr4_87576695     AAsi    C    G        0      0        2 
   4  chr4_87576695     AKia    C    G        1      2        2 
   4  chr4_87576695     AOna    C    G        1      2        2 
   4  chr4_87576695     ASom    C    G        0      0        2 
   4  chr4_87576695     HCab    C    G        0      0        2 
   4  chr4_87576695     HPrz    C    G        0      0        2 
   4  chr4_87576695     ZBoe    C    G        0      0        2 
   4  chr4_87576695     ZGre    C    G        0      0        2 
   4  chr4_87576695     ZHar    C    G        0      0        2 
   4  chr4_87576695   Sample    C    G        0      0        2 
   4  chr4_87577985     AAsi    T    A      0.5      1        2 
   4  chr4_87577985     AKia    T    A        0      0        2 
   4  chr4_87577985     AOna    T    A        0      0        2 
   4  chr4_87577985     ASom    T    A        1      2        2 
   4  chr4_87577985     HCab    T    A        0      0        2 
   4  chr4_87577985     HPrz    T    A        0      0        2 
   4  chr4_87577985     ZBoe    T    A        0      0        2 
   4  chr4_87577985     ZGre    T    A        0      0        2 
   4  chr4_87577985     ZHar    T    A        0      0        2 
   4  chr4_87577985   Sample    T    A        1      2        2 
   4  chr4_87588729     AAsi    A    T        0      0        2 
   4  chr4_87588729     AKia    A    T        1      2        2 
   4  chr4_87588729     AOna    A    T        1      2        2 
   4  chr4_87588729     ASom    A    T        0      0        2 
   4  chr4_87588729     HCab    A    T        0      0        2 
   4  chr4_87588729     HPrz    A    T        0      0        2 
   4  chr4_87588729     ZBoe    A    T        0      0        2 
   4  chr4_87588729     ZGre    A    T        0      0        2 
   4  chr4_87588729     ZHar    A    T        0      0        2 
   4  chr4_87588729   Sample    A    T        0      0        2 
   4  chr4_87635303     AAsi    A    T        0      0        2 
   4  chr4_87635303     AKia    A    T        0      0        2 
   4  chr4_87635303     AOna    A    T        0      0        2 
   4  chr4_87635303     ASom    A    T        0      0        2 
   4  chr4_87635303     HCab    A    T        1      2        2 
   4  chr4_87635303     HPrz    A    T        1      2        2 
   4  chr4_87635303     ZBoe    A    T        0      0        2 
   4  chr4_87635303     ZGre    A    T        0      0        2 
   4  chr4_87635303     ZHar    A    T        0      0        2 
   4  chr4_87635303   Sample    A    T        0      0        2 
   4  chr4_87636447     AAsi    T    G        0      0        2 
   4  chr4_87636447     AKia    T    G        0      0        2 
   4  chr4_87636447     AOna    T    G        0      0        2 
   4  chr4_87636447     ASom    T    G        0      0        2 
   4  chr4_87636447     HCab    T    G        0      0        2 
   4  chr4_87636447     HPrz    T    G        0      0        2 
   4  chr4_87636447     ZBoe    T    G        0      0        2 
   4  chr4_87636447     ZGre    T    G        1      2        2 
   4  chr4_87636447     ZHar    T    G        0      0        2 
   4  chr4_87636447   Sample    T    G        0      0        2 
   4  chr4_87637916     AAsi    C    G        0      0        2 
   4  chr4_87637916     AKia    C    G        0      0        2 
   4  chr4_87637916     AOna    C    G        0      0        2 
   4  chr4_87637916     ASom    C    G        0      0        2 
   4  chr4_87637916     HCab    C    G        0      0        2 
   4  chr4_87637916     HPrz    C    G        0      0        2 
   4  chr4_87637916     ZBoe    C    G        0      0        2 
   4  chr4_87637916     ZGre    C    G        1      2        2 
   4  chr4_87637916     ZHar    C    G        0      0        2 
   4  chr4_87637916   Sample    C    G        0      0        2 
   4  chr4_87654912     AAsi    T    A        0      0        2 
   4  chr4_87654912     AKia    T    A        0      0        2 
   4  chr4_87654912     AOna    T    A        0      0        2 
   4  chr4_87654912     ASom    T    A        0      0        2 
   4  chr4_87654912     HCab    T    A        1      2        2 
   4  chr4_87654912     HPrz    T    A        1      2        2 
   4  chr4_87654912     ZBoe    T    A        0      0        2 
   4  chr4_87654912     ZGre    T    A        0      0        2 
   4  chr4_87654912     ZHar    T    A        0      0        2 
   4  chr4_87654912   Sample    T    A        0      0        2 
   4  chr4_87664397     AAsi    T    A      0.5      1        2 
   4  chr4_87664397     AKia    T    A        0      0        2 
   4  chr4_87664397     AOna    T    A        0      0        2 
   4  chr4_87664397     ASom    T    A        0      0        2 
   4  chr4_87664397     HCab    T    A        0      0        2 
   4  chr4_87664397     HPrz    T    A        0      0        2 
   4  chr4_87664397     ZBoe    T    A        0      0        2 
   4  chr4_87664397     ZGre    T    A        0      0        2 
   4  chr4_87664397     ZHar    T    A        0      0        2 
   4  chr4_87664397   Sample    T    A        1      2        2 
   4  chr4_87672061     AAsi    A    C        0      0        2 
   4  chr4_87672061     AKia    A    C        0      0        2 
   4  chr4_87672061     AOna    A    C        0      0        2 
   4  chr4_87672061     ASom    A    C        0      0        2 
   4  chr4_87672061     HCab    A    C        0      0        2 
   4  chr4_87672061     HPrz    A    C        0      0        2 
   4  chr4_87672061     ZBoe    A    C        0      0        2 
   4  chr4_87672061     ZGre    A    C        0      0        2 
   4  chr4_87672061     ZHar    A    C      0.5      1        2 
   4  chr4_87672061   Sample    A    C        0      0        2 
   4  chr4_87679232     AAsi    C    G        0      0        2 
   4  chr4_87679232     AKia    C    G        1      2        2 
   4  chr4_87679232     AOna    C    G        1      2        2 
   4  chr4_87679232     ASom    C    G        0      0        2 
   4  chr4_87679232     HCab    C    G        0      0        2 
   4  chr4_87679232     HPrz    C    G        0      0        2 
   4  chr4_87679232     ZBoe    C    G        0      0        2 
   4  chr4_87679232     ZGre    C    G        0      0        2 
   4  chr4_87679232     ZHar    C    G        0      0        2 
   4  chr4_87679232   Sample    C    G        0      0        2 
   4  chr4_87742544     AAsi    C    A        0      0        2 
   4  chr4_87742544     AKia    C    A        0      0        2 
   4  chr4_87742544     AOna    C    A        0      0        2 
   4  chr4_87742544     ASom    C    A        0      0        2 
   4  chr4_87742544     HCab    C    A        0      0        2 
   4  chr4_87742544     HPrz    C    A        0      0        2 
   4  chr4_87742544     ZBoe    C    A      0.5      1        2 
   4  chr4_87742544     ZGre    C    A        0      0        2 
   4  chr4_87742544     ZHar    C    A        0      0        2 
   4  chr4_87742544   Sample    C    A        0      0        2 
   4  chr4_87796151     AAsi    A    C        0      0        2 
   4  chr4_87796151     AKia    A    C        0      0        2 
   4  chr4_87796151     AOna    A    C        0      0        2 
   4  chr4_87796151     ASom    A    C        0      0        2 
   4  chr4_87796151     HCab    A    C        1      2        2 
   4  chr4_87796151     HPrz    A    C        1      2        2 
   4  chr4_87796151     ZBoe    A    C        0      0        2 
   4  chr4_87796151     ZGre    A    C        0      0        2 
   4  chr4_87796151     ZHar    A    C        0      0        2 
   4  chr4_87796151   Sample    A    C        0      0        2 
   4  chr4_87818529     AAsi    G    T        0      0        2 
   4  chr4_87818529     AKia    G    T        0      0        2 
   4  chr4_87818529     AOna    G    T        0      0        2 
   4  chr4_87818529     ASom    G    T        0      0        2 
   4  chr4_87818529     HCab    G    T        1      2        2 
   4  chr4_87818529     HPrz    G    T        1      2        2 
   4  chr4_87818529     ZBoe    G    T        0      0        2 
   4  chr4_87818529     ZGre    G    T        0      0        2 
   4  chr4_87818529     ZHar    G    T        0      0        2 
   4  chr4_87818529   Sample    G    T        0      0        2 
   4  chr4_87831285     AAsi    A    C        0      0        2 
   4  chr4_87831285     AKia    A    C        0      0        2 
   4  chr4_87831285     AOna    A    C      0.5      1        2 
   4  chr4_87831285     ASom    A    C        0      0        2 
   4  chr4_87831285     HCab    A    C        0      0        2 
   4  chr4_87831285     HPrz    A    C        0      0        2 
   4  chr4_87831285     ZBoe    A    C        0      0        2 
   4  chr4_87831285     ZGre    A    C        0      0        2 
   4  chr4_87831285     ZHar    A    C        0      0        2 
   4  chr4_87831285   Sample    A    C        0      0        2 
   4  chr4_87848581     AAsi    T    G        0      0        2 
   4  chr4_87848581     AKia    T    G        0      0        2 
   4  chr4_87848581     AOna    T    G        0      0        2 
   4  chr4_87848581     ASom    T    G        0      0        2 
   4  chr4_87848581     HCab    T    G        0      0        2 
   4  chr4_87848581     HPrz    T    G        0      0        2 
   4  chr4_87848581     ZBoe    T    G        1      2        2 
   4  chr4_87848581     ZGre    T    G        0      0        2 
   4  chr4_87848581     ZHar    T    G        1      2        2 
   4  chr4_87848581   Sample    T    G        0      0        2 
   4  chr4_87868295     AAsi    G    C        0      0        2 
   4  chr4_87868295     AKia    G    C        0      0        2 
   4  chr4_87868295     AOna    G    C        0      0        2 
   4  chr4_87868295     ASom    G    C        0      0        2 
   4  chr4_87868295     HCab    G    C        1      2        2 
   4  chr4_87868295     HPrz    G    C        1      2        2 
   4  chr4_87868295     ZBoe    G    C        0      0        2 
   4  chr4_87868295     ZGre    G    C        0      0        2 
   4  chr4_87868295     ZHar    G    C        0      0        2 
   4  chr4_87868295   Sample    G    C        0      0        2 
   4  chr4_87872186     AAsi    C    A        0      0        2 
   4  chr4_87872186     AKia    C    A        0      0        2 
   4  chr4_87872186     AOna    C    A        0      0        2 
   4  chr4_87872186     ASom    C    A        0      0        2 
   4  chr4_87872186     HCab    C    A        1      2        2 
   4  chr4_87872186     HPrz    C    A        1      2        2 
   4  chr4_87872186     ZBoe    C    A      0.5      1        2 
   4  chr4_87872186     ZGre    C    A        0      0        2 
   4  chr4_87872186     ZHar    C    A        1      2        2 
   4  chr4_87872186   Sample    C    A        0      0        2 
   4  chr4_87884804     AAsi    C    A        0      0        2 
   4  chr4_87884804     AKia    C    A        0      0        2 
   4  chr4_87884804     AOna    C    A        0      0        2 
   4  chr4_87884804     ASom    C    A        0      0        2 
   4  chr4_87884804     HCab    C    A        0      0        2 
   4  chr4_87884804     HPrz    C    A        0      0        2 
   4  chr4_87884804     ZBoe    C    A        1      2        2 
   4  chr4_87884804     ZGre    C    A        1      2        2 
   4  chr4_87884804     ZHar    C    A        1      2        2 
   4  chr4_87884804   Sample    C    A        0      0        2 
   4  chr4_87889549     AAsi    T    G        0      0        2 
   4  chr4_87889549     AKia    T    G        0      0        2 
   4  chr4_87889549     AOna    T    G        0      0        2 
   4  chr4_87889549     ASom    T    G        0      0        2 
   4  chr4_87889549     HCab    T    G        1      2        2 
   4  chr4_87889549     HPrz    T    G        1      2        2 
   4  chr4_87889549     ZBoe    T    G        0      0        2 
   4  chr4_87889549     ZGre    T    G        0      0        2 
   4  chr4_87889549     ZHar    T    G        0      0        2 
   4  chr4_87889549   Sample    T    G        0      0        2 
   4  chr4_87911758     AAsi    A    C        0      0        2 
   4  chr4_87911758     AKia    A    C        0      0        2 
   4  chr4_87911758     AOna    A    C        0      0        2 
   4  chr4_87911758     ASom    A    C        0      0        2 
   4  chr4_87911758     HCab    A    C        0      0        2 
   4  chr4_87911758     HPrz    A    C        0      0        2 
   4  chr4_87911758     ZBoe    A    C        0      0        2 
   4  chr4_87911758     ZGre    A    C        0      0        2 
   4  chr4_87911758     ZHar    A    C        1      2        2 
   4  chr4_87911758   Sample    A    C        0      0        2 
   4  chr4_87939903     AAsi    C    G        1      2        2 
   4  chr4_87939903     AKia    C    G        0      0        2 
   4  chr4_87939903     AOna    C    G        1      2        2 
   4  chr4_87939903     ASom    C    G        1      2        2 
   4  chr4_87939903     HCab    C    G        0      0        2 
   4  chr4_87939903     HPrz    C    G        0      0        2 
   4  chr4_87939903     ZBoe    C    G        1      2        2 
   4  chr4_87939903     ZGre    C    G        0      0        2 
   4  chr4_87939903     ZHar    C    G        0      0        2 
   4  chr4_87939903   Sample    C    G        1      2        2 
   4  chr4_87942694     AAsi    C    A        0      0        2 
   4  chr4_87942694     AKia    C    A        0      0        2 
   4  chr4_87942694     AOna    C    A        0      0        2 
   4  chr4_87942694     ASom    C    A        0      0        2 
   4  chr4_87942694     HCab    C    A        0      0        2 
   4  chr4_87942694     HPrz    C    A        0      0        2 
   4  chr4_87942694     ZBoe    C    A      0.5      1        2 
   4  chr4_87942694     ZGre    C    A        0      0        2 
   4  chr4_87942694     ZHar    C    A        0      0        2 
   4  chr4_87942694   Sample    C    A        0      0        2 
   4  chr4_87948764     AAsi    C    G        0      0        2 
   4  chr4_87948764     AKia    C    G        1      2        2 
   4  chr4_87948764     AOna    C    G        1      2        2 
   4  chr4_87948764     ASom    C    G        0      0        2 
   4  chr4_87948764     HCab    C    G        0      0        2 
   4  chr4_87948764     HPrz    C    G        0      0        2 
   4  chr4_87948764     ZBoe    C    G        0      0        2 
   4  chr4_87948764     ZGre    C    G        0      0        2 
   4  chr4_87948764     ZHar    C    G        0      0        2 
   4  chr4_87948764   Sample    C    G        0      0        2 
   4  chr4_87976748     AAsi    T    G        0      0        2 
   4  chr4_87976748     AKia    T    G        0      0        2 
   4  chr4_87976748     AOna    T    G      0.5      1        2 
   4  chr4_87976748     ASom    T    G        0      0        2 
   4  chr4_87976748     HCab    T    G        0      0        2 
   4  chr4_87976748     HPrz    T    G        0      0        2 
   4  chr4_87976748     ZBoe    T    G        0      0        2 
   4  chr4_87976748     ZGre    T    G        0      0        2 
   4  chr4_87976748     ZHar    T    G        0      0        2 
   4  chr4_87976748   Sample    T    G        0      0        2 
   4  chr4_87979969     AAsi    A    T        0      0        2 
   4  chr4_87979969     AKia    A    T        0      0        2 
   4  chr4_87979969     AOna    A    T        0      0        2 
   4  chr4_87979969     ASom    A    T        0      0        2 
   4  chr4_87979969     HCab    A    T      0.5      1        2 
   4  chr4_87979969     HPrz    A    T        0      0        2 
   4  chr4_87979969     ZBoe    A    T        0      0        2 
   4  chr4_87979969     ZGre    A    T        0      0        2 
   4  chr4_87979969     ZHar    A    T        0      0        2 
   4  chr4_87979969   Sample    A    T        0      0        2 
   4  chr4_88020994     AAsi    A    T        0      0        2 
   4  chr4_88020994     AKia    A    T        0      0        2 
   4  chr4_88020994     AOna    A    T        0      0        2 
   4  chr4_88020994     ASom    A    T        0      0        2 
   4  chr4_88020994     HCab    A    T        1      2        2 
   4  chr4_88020994     HPrz    A    T        1      2        2 
   4  chr4_88020994     ZBoe    A    T        0      0        2 
   4  chr4_88020994     ZGre    A    T        0      0        2 
   4  chr4_88020994     ZHar    A    T        0      0        2 
   4  chr4_88020994   Sample    A    T        0      0        2 
   4  chr4_88031173     AAsi    C    G        0      0        2 
   4  chr4_88031173     AKia    C    G        0      0        2 
   4  chr4_88031173     AOna    C    G        0      0        2 
   4  chr4_88031173     ASom    C    G        0      0        2 
   4  chr4_88031173     HCab    C    G        0      0        2 
   4  chr4_88031173     HPrz    C    G      0.5      1        2 
   4  chr4_88031173     ZBoe    C    G        0      0        2 
   4  chr4_88031173     ZGre    C    G        0      0        2 
   4  chr4_88031173     ZHar    C    G        0      0        2 
   4  chr4_88031173   Sample    C    G        0      0        2 
   4  chr4_88033927     AAsi    G    T        0      0        2 
   4  chr4_88033927     AKia    G    T        0      0        2 
   4  chr4_88033927     AOna    G    T        0      0        2 
   4  chr4_88033927     ASom    G    T        0      0        2 
   4  chr4_88033927     HCab    G    T        0      0        2 
   4  chr4_88033927     HPrz    G    T        0      0        2 
   4  chr4_88033927     ZBoe    G    T        0      0        2 
   4  chr4_88033927     ZGre    G    T      0.5      1        2 
   4  chr4_88033927     ZHar    G    T        0      0        2 
   4  chr4_88033927   Sample    G    T        0      0        2 
   4  chr4_88052585     AAsi    G    T        0      0        2 
   4  chr4_88052585     AKia    G    T        0      0        2 
   4  chr4_88052585     AOna    G    T        0      0        2 
   4  chr4_88052585     ASom    G    T        0      0        2 
   4  chr4_88052585     HCab    G    T        1      2        2 
   4  chr4_88052585     HPrz    G    T        1      2        2 
   4  chr4_88052585     ZBoe    G    T        0      0        2 
   4  chr4_88052585     ZGre    G    T        0      0        2 
   4  chr4_88052585     ZHar    G    T        0      0        2 
   4  chr4_88052585   Sample    G    T        0      0        2 
   4  chr4_88052604     AAsi    A    C        0      0        2 
   4  chr4_88052604     AKia    A    C        1      2        2 
   4  chr4_88052604     AOna    A    C        0      0        2 
   4  chr4_88052604     ASom    A    C        0      0        2 
   4  chr4_88052604     HCab    A    C        0      0        2 
   4  chr4_88052604     HPrz    A    C        0      0        2 
   4  chr4_88052604     ZBoe    A    C        0      0        2 
   4  chr4_88052604     ZGre    A    C        0      0        2 
   4  chr4_88052604     ZHar    A    C        0      0        2 
   4  chr4_88052604   Sample    A    C        0      0        2 
   4  chr4_88072314     AAsi    C    G        0      0        2 
   4  chr4_88072314     AKia    C    G        0      0        2 
   4  chr4_88072314     AOna    C    G        0      0        2 
   4  chr4_88072314     ASom    C    G        0      0        2 
   4  chr4_88072314     HCab    C    G        0      0        2 
   4  chr4_88072314     HPrz    C    G        0      0        2 
   4  chr4_88072314     ZBoe    C    G        0      0        2 
   4  chr4_88072314     ZGre    C    G        1      2        2 
   4  chr4_88072314     ZHar    C    G        0      0        2 
   4  chr4_88072314   Sample    C    G        0      0        2 
   4  chr4_88073306     AAsi    A    C        0      0        2 
   4  chr4_88073306     AKia    A    C        0      0        2 
   4  chr4_88073306     AOna    A    C        0      0        2 
   4  chr4_88073306     ASom    A    C        0      0        2 
   4  chr4_88073306     HCab    A    C        1      2        2 
   4  chr4_88073306     HPrz    A    C        1      2        2 
   4  chr4_88073306     ZBoe    A    C        0      0        2 
   4  chr4_88073306     ZGre    A    C        0      0        2 
   4  chr4_88073306     ZHar    A    C        0      0        2 
   4  chr4_88073306   Sample    A    C        0      0        2 
   4  chr4_88081573     AAsi    T    A        0      0        2 
   4  chr4_88081573     AKia    T    A        0      0        2 
   4  chr4_88081573     AOna    T    A        0      0        2 
   4  chr4_88081573     ASom    T    A        0      0        2 
   4  chr4_88081573     HCab    T    A        0      0        2 
   4  chr4_88081573     HPrz    T    A        0      0        2 
   4  chr4_88081573     ZBoe    T    A        0      0        2 
   4  chr4_88081573     ZGre    T    A        0      0        2 
   4  chr4_88081573     ZHar    T    A        1      2        2 
   4  chr4_88081573   Sample    T    A        0      0        2 
   4  chr4_88082289     AAsi    C    A        0      0        2 
   4  chr4_88082289     AKia    C    A        0      0        2 
   4  chr4_88082289     AOna    C    A        0      0        2 
   4  chr4_88082289     ASom    C    A        0      0        2 
   4  chr4_88082289     HCab    C    A        0      0        2 
   4  chr4_88082289     HPrz    C    A        0      0        2 
   4  chr4_88082289     ZBoe    C    A        1      2        2 
   4  chr4_88082289     ZGre    C    A        0      0        2 
   4  chr4_88082289     ZHar    C    A        1      2        2 
   4  chr4_88082289   Sample    C    A        0      0        2 
   4  chr4_88089089     AAsi    A    C        0      0        2 
   4  chr4_88089089     AKia    A    C        0      0        2 
   4  chr4_88089089     AOna    A    C      0.5      1        2 
   4  chr4_88089089     ASom    A    C        0      0        2 
   4  chr4_88089089     HCab    A    C        0      0        2 
   4  chr4_88089089     HPrz    A    C        0      0        2 
   4  chr4_88089089     ZBoe    A    C        0      0        2 
   4  chr4_88089089     ZGre    A    C        0      0        2 
   4  chr4_88089089     ZHar    A    C        0      0        2 
   4  chr4_88089089   Sample    A    C        0      0        2 
   4  chr4_88101675     AAsi    G    C        0      0        2 
   4  chr4_88101675     AKia    G    C        0      0        2 
   4  chr4_88101675     AOna    G    C        0      0        2 
   4  chr4_88101675     ASom    G    C        0      0        2 
   4  chr4_88101675     HCab    G    C        0      0        2 
   4  chr4_88101675     HPrz    G    C        0      0        2 
   4  chr4_88101675     ZBoe    G    C        0      0        2 
   4  chr4_88101675     ZGre    G    C      0.5      1        2 
   4  chr4_88101675     ZHar    G    C        0      0        2 
   4  chr4_88101675   Sample    G    C        0      0        2 
   4  chr4_88134594     AAsi    T    G        1      2        2 
   4  chr4_88134594     AKia    T    G      0.5      1        2 
   4  chr4_88134594     AOna    T    G        0      0        2 
   4  chr4_88134594     ASom    T    G        1      2        2 
   4  chr4_88134594     HCab    T    G        0      0        2 
   4  chr4_88134594     HPrz    T    G        0      0        2 
   4  chr4_88134594     ZBoe    T    G        0      0        2 
   4  chr4_88134594     ZGre    T    G        0      0        2 
   4  chr4_88134594     ZHar    T    G        1      2        2 
   4  chr4_88134594   Sample    T    G        1      2        2 
   4  chr4_88137823     AAsi    T    A        0      0        2 
   4  chr4_88137823     AKia    T    A        0      0        2 
   4  chr4_88137823     AOna    T    A        0      0        2 
   4  chr4_88137823     ASom    T    A        0      0        2 
   4  chr4_88137823     HCab    T    A        0      0        2 
   4  chr4_88137823     HPrz    T    A        1      2        2 
   4  chr4_88137823     ZBoe    T    A        0      0        2 
   4  chr4_88137823     ZGre    T    A        0      0        2 
   4  chr4_88137823     ZHar    T    A        0      0        2 
   4  chr4_88137823   Sample    T    A        0      0        2 
   4  chr4_88137834     AAsi    A    C        0      0        2 
   4  chr4_88137834     AKia    A    C      0.5      1        2 
   4  chr4_88137834     AOna    A    C      0.5      1        2 
   4  chr4_88137834     ASom    A    C        0      0        2 
   4  chr4_88137834     HCab    A    C        0      0        2 
   4  chr4_88137834     HPrz    A    C        0      0        2 
   4  chr4_88137834     ZBoe    A    C        0      0        2 
   4  chr4_88137834     ZGre    A    C        0      0        2 
   4  chr4_88137834     ZHar    A    C        0      0        2 
   4  chr4_88137834   Sample    A    C        0      0        2 
   4  chr4_88140590     AAsi    T    G        0      0        2 
   4  chr4_88140590     AKia    T    G        0      0        2 
   4  chr4_88140590     AOna    T    G        0      0        2 
   4  chr4_88140590     ASom    T    G        0      0        2 
   4  chr4_88140590     HCab    T    G        0      0        2 
   4  chr4_88140590     HPrz    T    G        0      0        2 
   4  chr4_88140590     ZBoe    T    G      0.5      1        2 
   4  chr4_88140590     ZGre    T    G        0      0        2 
   4  chr4_88140590     ZHar    T    G        0      0        2 
   4  chr4_88140590   Sample    T    G        0      0        2 
   4  chr4_88145376     AAsi    C    A        0      0        2 
   4  chr4_88145376     AKia    C    A        0      0        2 
   4  chr4_88145376     AOna    C    A        0      0        2 
   4  chr4_88145376     ASom    C    A        0      0        2 
   4  chr4_88145376     HCab    C    A        0      0        2 
   4  chr4_88145376     HPrz    C    A        0      0        2 
   4  chr4_88145376     ZBoe    C    A      0.5      1        2 
   4  chr4_88145376     ZGre    C    A        0      0        2 
   4  chr4_88145376     ZHar    C    A        0      0        2 
   4  chr4_88145376   Sample    C    A        0      0        2 
   4  chr4_88151161     AAsi    G    C        0      0        2 
   4  chr4_88151161     AKia    G    C        1      2        2 
   4  chr4_88151161     AOna    G    C      0.5      1        2 
   4  chr4_88151161     ASom    G    C        0      0        2 
   4  chr4_88151161     HCab    G    C        0      0        2 
   4  chr4_88151161     HPrz    G    C        0      0        2 
   4  chr4_88151161     ZBoe    G    C        0      0        2 
   4  chr4_88151161     ZGre    G    C        0      0        2 
   4  chr4_88151161     ZHar    G    C        0      0        2 
   4  chr4_88151161   Sample    G    C        0      0        2 
   4  chr4_88158591     AAsi    A    C        0      0        2 
   4  chr4_88158591     AKia    A    C        0      0        2 
   4  chr4_88158591     AOna    A    C        0      0        2 
   4  chr4_88158591     ASom    A    C        0      0        2 
   4  chr4_88158591     HCab    A    C        1      2        2 
   4  chr4_88158591     HPrz    A    C        1      2        2 
   4  chr4_88158591     ZBoe    A    C        0      0        2 
   4  chr4_88158591     ZGre    A    C        0      0        2 
   4  chr4_88158591     ZHar    A    C        0      0        2 
   4  chr4_88158591   Sample    A    C        0      0        2 
   4  chr4_88162796     AAsi    A    T        0      0        2 
   4  chr4_88162796     AKia    A    T        0      0        2 
   4  chr4_88162796     AOna    A    T        0      0        2 
   4  chr4_88162796     ASom    A    T        0      0        2 
   4  chr4_88162796     HCab    A    T      0.5      1        2 
   4  chr4_88162796     HPrz    A    T        0      0        2 
   4  chr4_88162796     ZBoe    A    T        0      0        2 
   4  chr4_88162796     ZGre    A    T        0      0        2 
   4  chr4_88162796     ZHar    A    T        0      0        2 
   4  chr4_88162796   Sample    A    T        0      0        2 
   4  chr4_88178468     AAsi    C    G        0      0        2 
   4  chr4_88178468     AKia    C    G        0      0        2 
   4  chr4_88178468     AOna    C    G        0      0        2 
   4  chr4_88178468     ASom    C    G        0      0        2 
   4  chr4_88178468     HCab    C    G        0      0        2 
   4  chr4_88178468     HPrz    C    G        0      0        2 
   4  chr4_88178468     ZBoe    C    G        0      0        2 
   4  chr4_88178468     ZGre    C    G        0      0        2 
   4  chr4_88178468     ZHar    C    G      0.5      1        2 
   4  chr4_88178468   Sample    C    G        0      0        2 
   4  chr4_88191992     AAsi    T    G        0      0        2 
   4  chr4_88191992     AKia    T    G        0      0        2 
   4  chr4_88191992     AOna    T    G        0      0        2 
   4  chr4_88191992     ASom    T    G        0      0        2 
   4  chr4_88191992     HCab    T    G        1      2        2 
   4  chr4_88191992     HPrz    T    G        1      2        2 
   4  chr4_88191992     ZBoe    T    G        0      0        2 
   4  chr4_88191992     ZGre    T    G        0      0        2 
   4  chr4_88191992     ZHar    T    G        0      0        2 
   4  chr4_88191992   Sample    T    G        1      2        2 
   4  chr4_88198270     AAsi    A    C        0      0        2 
   4  chr4_88198270     AKia    A    C        0      0        2 
   4  chr4_88198270     AOna    A    C        0      0        2 
   4  chr4_88198270     ASom    A    C        1      2        2 
   4  chr4_88198270     HCab    A    C        0      0        2 
   4  chr4_88198270     HPrz    A    C        0      0        2 
   4  chr4_88198270     ZBoe    A    C        0      0        2 
   4  chr4_88198270     ZGre    A    C        0      0        2 
   4  chr4_88198270     ZHar    A    C        0      0        2 
   4  chr4_88198270   Sample    A    C        0      0        2 
   4  chr4_88254319     AAsi    T    G        0      0        2 
   4  chr4_88254319     AKia    T    G        0      0        2 
   4  chr4_88254319     AOna    T    G        0      0        2 
   4  chr4_88254319     ASom    T    G        0      0        2 
   4  chr4_88254319     HCab    T    G        1      2        2 
   4  chr4_88254319     HPrz    T    G        1      2        2 
   4  chr4_88254319     ZBoe    T    G        0      0        2 
   4  chr4_88254319     ZGre    T    G        0      0        2 
   4  chr4_88254319     ZHar    T    G        0      0        2 
   4  chr4_88254319   Sample    T    G        0      0        2 
   4  chr4_88258658     AAsi    G    T        0      0        2 
   4  chr4_88258658     AKia    G    T      0.5      1        2 
   4  chr4_88258658     AOna    G    T        0      0        2 
   4  chr4_88258658     ASom    G    T        0      0        2 
   4  chr4_88258658     HCab    G    T        0      0        2 
   4  chr4_88258658     HPrz    G    T        0      0        2 
   4  chr4_88258658     ZBoe    G    T        0      0        2 
   4  chr4_88258658     ZGre    G    T        0      0        2 
   4  chr4_88258658     ZHar    G    T        0      0        2 
   4  chr4_88258658   Sample    G    T        0      0        2 
   4  chr4_88266616     AAsi    A    C        0      0        2 
   4  chr4_88266616     AKia    A    C        0      0        2 
   4  chr4_88266616     AOna    A    C        0      0        2 
   4  chr4_88266616     ASom    A    C        0      0        2 
   4  chr4_88266616     HCab    A    C        0      0        2 
   4  chr4_88266616     HPrz    A    C        0      0        2 
   4  chr4_88266616     ZBoe    A    C        0      0        2 
   4  chr4_88266616     ZGre    A    C        0      0        2 
   4  chr4_88266616     ZHar    A    C      0.5      1        2 
   4  chr4_88266616   Sample    A    C        0      0        2 
   4  chr4_88345294     AAsi    T    A        0      0        2 
   4  chr4_88345294     AKia    T    A        0      0        2 
   4  chr4_88345294     AOna    T    A        0      0        2 
   4  chr4_88345294     ASom    T    A        0      0        2 
   4  chr4_88345294     HCab    T    A        0      0        2 
   4  chr4_88345294     HPrz    T    A        0      0        2 
   4  chr4_88345294     ZBoe    T    A      0.5      1        2 
   4  chr4_88345294     ZGre    T    A        0      0        2 
   4  chr4_88345294     ZHar    T    A        0      0        2 
   4  chr4_88345294   Sample    T    A        0      0        2 
   4  chr4_88350577     AAsi    C    A        0      0        2 
   4  chr4_88350577     AKia    C    A        0      0        2 
   4  chr4_88350577     AOna    C    A        0      0        2 
   4  chr4_88350577     ASom    C    A        0      0        2 
   4  chr4_88350577     HCab    C    A        0      0        2 
   4  chr4_88350577     HPrz    C    A      0.5      1        2 
   4  chr4_88350577     ZBoe    C    A        0      0        2 
   4  chr4_88350577     ZGre    C    A        0      0        2 
   4  chr4_88350577     ZHar    C    A        0      0        2 
   4  chr4_88350577   Sample    C    A        0      0        2 
   4  chr4_88368952     AAsi    G    T        0      0        2 
   4  chr4_88368952     AKia    G    T        0      0        2 
   4  chr4_88368952     AOna    G    T        0      0        2 
   4  chr4_88368952     ASom    G    T        0      0        2 
   4  chr4_88368952     HCab    G    T        1      2        2 
   4  chr4_88368952     HPrz    G    T        1      2        2 
   4  chr4_88368952     ZBoe    G    T        0      0        2 
   4  chr4_88368952     ZGre    G    T        0      0        2 
   4  chr4_88368952     ZHar    G    T        0      0        2 
   4  chr4_88368952   Sample    G    T        0      0        2 
   4  chr4_88371865     AAsi    T    A        0      0        2 
   4  chr4_88371865     AKia    T    A        0      0        2 
   4  chr4_88371865     AOna    T    A        0      0        2 
   4  chr4_88371865     ASom    T    A        0      0        2 
   4  chr4_88371865     HCab    T    A        1      2        2 
   4  chr4_88371865     HPrz    T    A        1      2        2 
   4  chr4_88371865     ZBoe    T    A        0      0        2 
   4  chr4_88371865     ZGre    T    A        0      0        2 
   4  chr4_88371865     ZHar    T    A        0      0        2 
   4  chr4_88371865   Sample    T    A        0      0        2 
   4  chr4_88374535     AAsi    T    G        0      0        2 
   4  chr4_88374535     AKia    T    G        0      0        2 
   4  chr4_88374535     AOna    T    G        0      0        2 
   4  chr4_88374535     ASom    T    G        0      0        2 
   4  chr4_88374535     HCab    T    G        1      2        2 
   4  chr4_88374535     HPrz    T    G        1      2        2 
   4  chr4_88374535     ZBoe    T    G        0      0        2 
   4  chr4_88374535     ZGre    T    G        0      0        2 
   4  chr4_88374535     ZHar    T    G        0      0        2 
   4  chr4_88374535   Sample    T    G        0      0        2 
   4  chr4_88384297     AAsi    C    G        0      0        2 
   4  chr4_88384297     AKia    C    G        0      0        2 
   4  chr4_88384297     AOna    C    G        0      0        2 
   4  chr4_88384297     ASom    C    G        0      0        2 
   4  chr4_88384297     HCab    C    G        1      2        2 
   4  chr4_88384297     HPrz    C    G        1      2        2 
   4  chr4_88384297     ZBoe    C    G        0      0        2 
   4  chr4_88384297     ZGre    C    G        0      0        2 
   4  chr4_88384297     ZHar    C    G        0      0        2 
   4  chr4_88384297   Sample    C    G        0      0        2 
   4  chr4_88417587     AAsi    T    G        0      0        2 
   4  chr4_88417587     AKia    T    G        0      0        2 
   4  chr4_88417587     AOna    T    G        0      0        2 
   4  chr4_88417587     ASom    T    G        0      0        2 
   4  chr4_88417587     HCab    T    G        0      0        2 
   4  chr4_88417587     HPrz    T    G        0      0        2 
   4  chr4_88417587     ZBoe    T    G        0      0        2 
   4  chr4_88417587     ZGre    T    G      0.5      1        2 
   4  chr4_88417587     ZHar    T    G        0      0        2 
   4  chr4_88417587   Sample    T    G        0      0        2 
   4  chr4_88435598     AAsi    G    T        0      0        2 
   4  chr4_88435598     AKia    G    T        0      0        2 
   4  chr4_88435598     AOna    G    T        0      0        2 
   4  chr4_88435598     ASom    G    T        0      0        2 
   4  chr4_88435598     HCab    G    T        1      2        2 
   4  chr4_88435598     HPrz    G    T        1      2        2 
   4  chr4_88435598     ZBoe    G    T        0      0        2 
   4  chr4_88435598     ZGre    G    T        0      0        2 
   4  chr4_88435598     ZHar    G    T        0      0        2 
   4  chr4_88435598   Sample    G    T        0      0        2 
   4  chr4_88443520     AAsi    A    C        0      0        2 
   4  chr4_88443520     AKia    A    C        0      0        2 
   4  chr4_88443520     AOna    A    C      0.5      1        2 
   4  chr4_88443520     ASom    A    C        0      0        2 
   4  chr4_88443520     HCab    A    C        0      0        2 
   4  chr4_88443520     HPrz    A    C        0      0        2 
   4  chr4_88443520     ZBoe    A    C        0      0        2 
   4  chr4_88443520     ZGre    A    C        0      0        2 
   4  chr4_88443520     ZHar    A    C        0      0        2 
   4  chr4_88443520   Sample    A    C        0      0        2 
   4  chr4_88471157     AAsi    A    T      0.5      1        2 
   4  chr4_88471157     AKia    A    T        0      0        2 
   4  chr4_88471157     AOna    A    T        0      0        2 
   4  chr4_88471157     ASom    A    T        0      0        2 
   4  chr4_88471157     HCab    A    T        0      0        2 
   4  chr4_88471157     HPrz    A    T        0      0        2 
   4  chr4_88471157     ZBoe    A    T        0      0        2 
   4  chr4_88471157     ZGre    A    T        0      0        2 
   4  chr4_88471157     ZHar    A    T        0      0        2 
   4  chr4_88471157   Sample    A    T        0      0        2 
   4  chr4_88475993     AAsi    T    G        0      0        2 
   4  chr4_88475993     AKia    T    G        0      0        2 
   4  chr4_88475993     AOna    T    G        0      0        2 
   4  chr4_88475993     ASom    T    G        0      0        2 
   4  chr4_88475993     HCab    T    G        0      0        2 
   4  chr4_88475993     HPrz    T    G      0.5      1        2 
   4  chr4_88475993     ZBoe    T    G        0      0        2 
   4  chr4_88475993     ZGre    T    G        0      0        2 
   4  chr4_88475993     ZHar    T    G        0      0        2 
   4  chr4_88475993   Sample    T    G        0      0        2 
   4  chr4_88478271     AAsi    A    C        0      0        2 
   4  chr4_88478271     AKia    A    C        0      0        2 
   4  chr4_88478271     AOna    A    C        0      0        2 
   4  chr4_88478271     ASom    A    C        0      0        2 
   4  chr4_88478271     HCab    A    C        1      2        2 
   4  chr4_88478271     HPrz    A    C        1      2        2 
   4  chr4_88478271     ZBoe    A    C        0      0        2 
   4  chr4_88478271     ZGre    A    C        0      0        2 
   4  chr4_88478271     ZHar    A    C        0      0        2 
   4  chr4_88478271   Sample    A    C        0      0        2 
   4  chr4_88498285     AAsi    T    G        0      0        2 
   4  chr4_88498285     AKia    T    G        0      0        2 
   4  chr4_88498285     AOna    T    G        0      0        2 
   4  chr4_88498285     ASom    T    G        0      0        2 
   4  chr4_88498285     HCab    T    G        1      2        2 
   4  chr4_88498285     HPrz    T    G        1      2        2 
   4  chr4_88498285     ZBoe    T    G        0      0        2 
   4  chr4_88498285     ZGre    T    G        0      0        2 
   4  chr4_88498285     ZHar    T    G        0      0        2 
   4  chr4_88498285   Sample    T    G        0      0        2 
   4  chr4_88503010     AAsi    G    C        0      0        2 
   4  chr4_88503010     AKia    G    C        0      0        2 
   4  chr4_88503010     AOna    G    C        0      0        2 
   4  chr4_88503010     ASom    G    C        0      0        2 
   4  chr4_88503010     HCab    G    C        1      2        2 
   4  chr4_88503010     HPrz    G    C        1      2        2 
   4  chr4_88503010     ZBoe    G    C        0      0        2 
   4  chr4_88503010     ZGre    G    C        0      0        2 
   4  chr4_88503010     ZHar    G    C        0      0        2 
   4  chr4_88503010   Sample    G    C        0      0        2 
   4  chr4_88503324     AAsi    G    T      0.5      1        2 
   4  chr4_88503324     AKia    G    T        0      0        2 
   4  chr4_88503324     AOna    G    T        0      0        2 
   4  chr4_88503324     ASom    G    T        0      0        2 
   4  chr4_88503324     HCab    G    T        0      0        2 
   4  chr4_88503324     HPrz    G    T        0      0        2 
   4  chr4_88503324     ZBoe    G    T        0      0        2 
   4  chr4_88503324     ZGre    G    T        0      0        2 
   4  chr4_88503324     ZHar    G    T        0      0        2 
   4  chr4_88503324   Sample    G    T        0      0        2 
   4  chr4_88508292     AAsi    T    G        0      0        2 
   4  chr4_88508292     AKia    T    G        0      0        2 
   4  chr4_88508292     AOna    T    G        0      0        2 
   4  chr4_88508292     ASom    T    G        0      0        2 
   4  chr4_88508292     HCab    T    G        0      0        2 
   4  chr4_88508292     HPrz    T    G        0      0        2 
   4  chr4_88508292     ZBoe    T    G      0.5      1        2 
   4  chr4_88508292     ZGre    T    G        0      0        2 
   4  chr4_88508292     ZHar    T    G        0      0        2 
   4  chr4_88508292   Sample    T    G        0      0        2 
   4  chr4_88545860     AAsi    A    T        0      0        2 
   4  chr4_88545860     AKia    A    T        0      0        2 
   4  chr4_88545860     AOna    A    T        0      0        2 
   4  chr4_88545860     ASom    A    T        0      0        2 
   4  chr4_88545860     HCab    A    T        0      0        2 
   4  chr4_88545860     HPrz    A    T        0      0        2 
   4  chr4_88545860     ZBoe    A    T        0      0        2 
   4  chr4_88545860     ZGre    A    T        0      0        2 
   4  chr4_88545860     ZHar    A    T        1      2        2 
   4  chr4_88545860   Sample    A    T        0      0        2 
   4  chr4_88585170     AAsi    C    A        0      0        2 
   4  chr4_88585170     AKia    C    A        0      0        2 
   4  chr4_88585170     AOna    C    A        0      0        2 
   4  chr4_88585170     ASom    C    A      0.5      1        2 
   4  chr4_88585170     HCab    C    A        0      0        2 
   4  chr4_88585170     HPrz    C    A        0      0        2 
   4  chr4_88585170     ZBoe    C    A        0      0        2 
   4  chr4_88585170     ZGre    C    A        0      0        2 
   4  chr4_88585170     ZHar    C    A        0      0        2 
   4  chr4_88585170   Sample    C    A        0      0        2 
   4  chr4_88587584     AAsi    C    G        0      0        2 
   4  chr4_88587584     AKia    C    G        0      0        2 
   4  chr4_88587584     AOna    C    G        0      0        2 
   4  chr4_88587584     ASom    C    G        0      0        2 
   4  chr4_88587584     HCab    C    G        0      0        2 
   4  chr4_88587584     HPrz    C    G      0.5      1        2 
   4  chr4_88587584     ZBoe    C    G        0      0        2 
   4  chr4_88587584     ZGre    C    G        0      0        2 
   4  chr4_88587584     ZHar    C    G        0      0        2 
   4  chr4_88587584   Sample    C    G        0      0        2 
   4  chr4_88617725     AAsi    G    C        0      0        2 
   4  chr4_88617725     AKia    G    C        0      0        2 
   4  chr4_88617725     AOna    G    C      0.5      1        2 
   4  chr4_88617725     ASom    G    C        0      0        2 
   4  chr4_88617725     HCab    G    C        0      0        2 
   4  chr4_88617725     HPrz    G    C        0      0        2 
   4  chr4_88617725     ZBoe    G    C        0      0        2 
   4  chr4_88617725     ZGre    G    C        0      0        2 
   4  chr4_88617725     ZHar    G    C        0      0        2 
   4  chr4_88617725   Sample    G    C        0      0        2 
   4  chr4_88622906     AAsi    A    C        0      0        2 
   4  chr4_88622906     AKia    A    C        0      0        2 
   4  chr4_88622906     AOna    A    C        0      0        2 
   4  chr4_88622906     ASom    A    C        0      0        2 
   4  chr4_88622906     HCab    A    C        1      2        2 
   4  chr4_88622906     HPrz    A    C        1      2        2 
   4  chr4_88622906     ZBoe    A    C        0      0        2 
   4  chr4_88622906     ZGre    A    C        0      0        2 
   4  chr4_88622906     ZHar    A    C        0      0        2 
   4  chr4_88622906   Sample    A    C        0      0        2 
   4  chr4_88632271     AAsi    C    A        0      0        2 
   4  chr4_88632271     AKia    C    A        0      0        2 
   4  chr4_88632271     AOna    C    A        0      0        2 
   4  chr4_88632271     ASom    C    A      0.5      1        2 
   4  chr4_88632271     HCab    C    A        0      0        2 
   4  chr4_88632271     HPrz    C    A        0      0        2 
   4  chr4_88632271     ZBoe    C    A        0      0        2 
   4  chr4_88632271     ZGre    C    A        0      0        2 
   4  chr4_88632271     ZHar    C    A        0      0        2 
   4  chr4_88632271   Sample    C    A        0      0        2 
   4  chr4_88633154     AAsi    C    A        0      0        2 
   4  chr4_88633154     AKia    C    A        0      0        2 
   4  chr4_88633154     AOna    C    A      0.5      1        2 
   4  chr4_88633154     ASom    C    A        0      0        2 
   4  chr4_88633154     HCab    C    A        0      0        2 
   4  chr4_88633154     HPrz    C    A        0      0        2 
   4  chr4_88633154     ZBoe    C    A        0      0        2 
   4  chr4_88633154     ZGre    C    A        0      0        2 
   4  chr4_88633154     ZHar    C    A        0      0        2 
   4  chr4_88633154   Sample    C    A        0      0        2 
   4  chr4_88646410     AAsi    C    A        1      2        2 
   4  chr4_88646410     AKia    C    A        1      2        2 
   4  chr4_88646410     AOna    C    A        1      2        2 
   4  chr4_88646410     ASom    C    A        1      2        2 
   4  chr4_88646410     HCab    C    A        0      0        2 
   4  chr4_88646410     HPrz    C    A        0      0        2 
   4  chr4_88646410     ZBoe    C    A        0      0        2 
   4  chr4_88646410     ZGre    C    A        0      0        2 
   4  chr4_88646410     ZHar    C    A        0      0        2 
   4  chr4_88646410   Sample    C    A        1      2        2 
   4  chr4_88669075     AAsi    G    T        0      0        2 
   4  chr4_88669075     AKia    G    T        0      0        2 
   4  chr4_88669075     AOna    G    T        0      0        2 
   4  chr4_88669075     ASom    G    T        0      0        2 
   4  chr4_88669075     HCab    G    T        1      2        2 
   4  chr4_88669075     HPrz    G    T        0      0        2 
   4  chr4_88669075     ZBoe    G    T        0      0        2 
   4  chr4_88669075     ZGre    G    T        0      0        2 
   4  chr4_88669075     ZHar    G    T        0      0        2 
   4  chr4_88669075   Sample    G    T        0      0        2 
   4  chr4_88703755     AAsi    G    T        0      0        2 
   4  chr4_88703755     AKia    G    T        0      0        2 
   4  chr4_88703755     AOna    G    T        0      0        2 
   4  chr4_88703755     ASom    G    T        0      0        2 
   4  chr4_88703755     HCab    G    T        0      0        2 
   4  chr4_88703755     HPrz    G    T        0      0        2 
   4  chr4_88703755     ZBoe    G    T      0.5      1        2 
   4  chr4_88703755     ZGre    G    T        0      0        2 
   4  chr4_88703755     ZHar    G    T        0      0        2 
   4  chr4_88703755   Sample    G    T        0      0        2 
   4  chr4_88704047     AAsi    A    T        0      0        2 
   4  chr4_88704047     AKia    A    T        0      0        2 
   4  chr4_88704047     AOna    A    T        0      0        2 
   4  chr4_88704047     ASom    A    T        0      0        2 
   4  chr4_88704047     HCab    A    T        0      0        2 
   4  chr4_88704047     HPrz    A    T        1      2        2 
   4  chr4_88704047     ZBoe    A    T        0      0        2 
   4  chr4_88704047     ZGre    A    T        0      0        2 
   4  chr4_88704047     ZHar    A    T        0      0        2 
   4  chr4_88704047   Sample    A    T        0      0        2 
   4  chr4_88747716     AAsi    G    C        0      0        2 
   4  chr4_88747716     AKia    G    C        0      0        2 
   4  chr4_88747716     AOna    G    C      0.5      1        2 
   4  chr4_88747716     ASom    G    C        0      0        2 
   4  chr4_88747716     HCab    G    C        0      0        2 
   4  chr4_88747716     HPrz    G    C        0      0        2 
   4  chr4_88747716     ZBoe    G    C        0      0        2 
   4  chr4_88747716     ZGre    G    C        0      0        2 
   4  chr4_88747716     ZHar    G    C        0      0        2 
   4  chr4_88747716   Sample    G    C        0      0        2 
   4  chr4_88750334     AAsi    C    G        0      0        2 
   4  chr4_88750334     AKia    C    G        0      0        2 
   4  chr4_88750334     AOna    C    G        0      0        2 
   4  chr4_88750334     ASom    C    G        0      0        2 
   4  chr4_88750334     HCab    C    G        1      2        2 
   4  chr4_88750334     HPrz    C    G        1      2        2 
   4  chr4_88750334     ZBoe    C    G        0      0        2 
   4  chr4_88750334     ZGre    C    G        0      0        2 
   4  chr4_88750334     ZHar    C    G        0      0        2 
   4  chr4_88750334   Sample    C    G        0      0        2 
   4  chr4_88803604     AAsi    C    A        0      0        2 
   4  chr4_88803604     AKia    C    A        0      0        2 
   4  chr4_88803604     AOna    C    A        0      0        2 
   4  chr4_88803604     ASom    C    A        0      0        2 
   4  chr4_88803604     HCab    C    A        1      2        2 
   4  chr4_88803604     HPrz    C    A        1      2        2 
   4  chr4_88803604     ZBoe    C    A        0      0        2 
   4  chr4_88803604     ZGre    C    A        0      0        2 
   4  chr4_88803604     ZHar    C    A        0      0        2 
   4  chr4_88803604   Sample    C    A        0      0        2 
   4  chr4_88804059     AAsi    A    C        0      0        2 
   4  chr4_88804059     AKia    A    C        0      0        2 
   4  chr4_88804059     AOna    A    C        0      0        2 
   4  chr4_88804059     ASom    A    C        0      0        2 
   4  chr4_88804059     HCab    A    C        1      2        2 
   4  chr4_88804059     HPrz    A    C        1      2        2 
   4  chr4_88804059     ZBoe    A    C        0      0        2 
   4  chr4_88804059     ZGre    A    C        0      0        2 
   4  chr4_88804059     ZHar    A    C        0      0        2 
   4  chr4_88804059   Sample    A    C        0      0        2 
   4  chr4_88805428     AAsi    T    G        0      0        2 
   4  chr4_88805428     AKia    T    G        0      0        2 
   4  chr4_88805428     AOna    T    G        0      0        2 
   4  chr4_88805428     ASom    T    G        0      0        2 
   4  chr4_88805428     HCab    T    G        1      2        2 
   4  chr4_88805428     HPrz    T    G        1      2        2 
   4  chr4_88805428     ZBoe    T    G        0      0        2 
   4  chr4_88805428     ZGre    T    G        0      0        2 
   4  chr4_88805428     ZHar    T    G        0      0        2 
   4  chr4_88805428   Sample    T    G        0      0        2 
   4  chr4_88813666     AAsi    T    G        0      0        2 
   4  chr4_88813666     AKia    T    G        0      0        2 
   4  chr4_88813666     AOna    T    G        0      0        2 
   4  chr4_88813666     ASom    T    G        0      0        2 
   4  chr4_88813666     HCab    T    G        1      2        2 
   4  chr4_88813666     HPrz    T    G        1      2        2 
   4  chr4_88813666     ZBoe    T    G        0      0        2 
   4  chr4_88813666     ZGre    T    G        0      0        2 
   4  chr4_88813666     ZHar    T    G        0      0        2 
   4  chr4_88813666   Sample    T    G        0      0        2 
   4  chr4_88827328     AAsi    T    G        0      0        2 
   4  chr4_88827328     AKia    T    G        0      0        2 
   4  chr4_88827328     AOna    T    G        0      0        2 
   4  chr4_88827328     ASom    T    G        0      0        2 
   4  chr4_88827328     HCab    T    G        1      2        2 
   4  chr4_88827328     HPrz    T    G        1      2        2 
   4  chr4_88827328     ZBoe    T    G        0      0        2 
   4  chr4_88827328     ZGre    T    G        0      0        2 
   4  chr4_88827328     ZHar    T    G        0      0        2 
   4  chr4_88827328   Sample    T    G        0      0        2 
   4  chr4_88837296     AAsi    T    G        0      0        2 
   4  chr4_88837296     AKia    T    G        0      0        2 
   4  chr4_88837296     AOna    T    G        0      0        2 
   4  chr4_88837296     ASom    T    G        0      0        2 
   4  chr4_88837296     HCab    T    G        0      0        2 
   4  chr4_88837296     HPrz    T    G        0      0        2 
   4  chr4_88837296     ZBoe    T    G      0.5      1        2 
   4  chr4_88837296     ZGre    T    G        0      0        2 
   4  chr4_88837296     ZHar    T    G        0      0        2 
   4  chr4_88837296   Sample    T    G        0      0        2 
   4  chr4_88871206     AAsi    C    A        0      0        2 
   4  chr4_88871206     AKia    C    A        0      0        2 
   4  chr4_88871206     AOna    C    A        0      0        2 
   4  chr4_88871206     ASom    C    A        0      0        2 
   4  chr4_88871206     HCab    C    A        0      0        2 
   4  chr4_88871206     HPrz    C    A        0      0        2 
   4  chr4_88871206     ZBoe    C    A        1      2        2 
   4  chr4_88871206     ZGre    C    A        0      0        2 
   4  chr4_88871206     ZHar    C    A        1      2        2 
   4  chr4_88871206   Sample    C    A        0      0        2 
   4  chr4_88942604     AAsi    G    C        1      2        2 
   4  chr4_88942604     AKia    G    C        0      0        2 
   4  chr4_88942604     AOna    G    C        0      0        2 
   4  chr4_88942604     ASom    G    C        0      0        2 
   4  chr4_88942604     HCab    G    C        0      0        2 
   4  chr4_88942604     HPrz    G    C        0      0        2 
   4  chr4_88942604     ZBoe    G    C        0      0        2 
   4  chr4_88942604     ZGre    G    C        0      0        2 
   4  chr4_88942604     ZHar    G    C        0      0        2 
   4  chr4_88942604   Sample    G    C        0      0        2 
   4  chr4_88957684     AAsi    C    G        0      0        2 
   4  chr4_88957684     AKia    C    G        0      0        2 
   4  chr4_88957684     AOna    C    G        0      0        2 
   4  chr4_88957684     ASom    C    G        0      0        2 
   4  chr4_88957684     HCab    C    G        0      0        2 
   4  chr4_88957684     HPrz    C    G        0      0        2 
   4  chr4_88957684     ZBoe    C    G        1      2        2 
   4  chr4_88957684     ZGre    C    G        1      2        2 
   4  chr4_88957684     ZHar    C    G        0      0        2 
   4  chr4_88957684   Sample    C    G        0      0        2 
   4  chr4_88968629     AAsi    A    C        0      0        2 
   4  chr4_88968629     AKia    A    C        0      0        2 
   4  chr4_88968629     AOna    A    C        0      0        2 
   4  chr4_88968629     ASom    A    C        0      0        2 
   4  chr4_88968629     HCab    A    C        0      0        2 
   4  chr4_88968629     HPrz    A    C        0      0        2 
   4  chr4_88968629     ZBoe    A    C        0      0        2 
   4  chr4_88968629     ZGre    A    C        1      2        2 
   4  chr4_88968629     ZHar    A    C        0      0        2 
   4  chr4_88968629   Sample    A    C        0      0        2 
   4  chr4_88972507     AAsi    C    A        0      0        2 
   4  chr4_88972507     AKia    C    A        0      0        2 
   4  chr4_88972507     AOna    C    A        0      0        2 
   4  chr4_88972507     ASom    C    A        0      0        2 
   4  chr4_88972507     HCab    C    A        1      2        2 
   4  chr4_88972507     HPrz    C    A        1      2        2 
   4  chr4_88972507     ZBoe    C    A        0      0        2 
   4  chr4_88972507     ZGre    C    A        0      0        2 
   4  chr4_88972507     ZHar    C    A        0      0        2 
   4  chr4_88972507   Sample    C    A        0      0        2 
   4  chr4_89032112     AAsi    C    A        0      0        2 
   4  chr4_89032112     AKia    C    A        0      0        2 
   4  chr4_89032112     AOna    C    A        0      0        2 
   4  chr4_89032112     ASom    C    A        0      0        2 
   4  chr4_89032112     HCab    C    A      0.5      1        2 
   4  chr4_89032112     HPrz    C    A        1      2        2 
   4  chr4_89032112     ZBoe    C    A        0      0        2 
   4  chr4_89032112     ZGre    C    A        0      0        2 
   4  chr4_89032112     ZHar    C    A        0      0        2 
   4  chr4_89032112   Sample    C    A        0      0        2 
   4  chr4_89127811     AAsi    G    C        0      0        2 
   4  chr4_89127811     AKia    G    C        0      0        2 
   4  chr4_89127811     AOna    G    C        0      0        2 
   4  chr4_89127811     ASom    G    C        0      0        2 
   4  chr4_89127811     HCab    G    C        1      2        2 
   4  chr4_89127811     HPrz    G    C        1      2        2 
   4  chr4_89127811     ZBoe    G    C        0      0        2 
   4  chr4_89127811     ZGre    G    C        0      0        2 
   4  chr4_89127811     ZHar    G    C        0      0        2 
   4  chr4_89127811   Sample    G    C        0      0        2 
   4  chr4_89149647     AAsi    G    C        0      0        2 
   4  chr4_89149647     AKia    G    C      0.5      1        2 
   4  chr4_89149647     AOna    G    C        0      0        2 
   4  chr4_89149647     ASom    G    C        0      0        2 
   4  chr4_89149647     HCab    G    C        0      0        2 
   4  chr4_89149647     HPrz    G    C        0      0        2 
   4  chr4_89149647     ZBoe    G    C        0      0        2 
   4  chr4_89149647     ZGre    G    C        0      0        2 
   4  chr4_89149647     ZHar    G    C        0      0        2 
   4  chr4_89149647   Sample    G    C        0      0        2 
   4  chr4_89247704     AAsi    A    C        0      0        2 
   4  chr4_89247704     AKia    A    C        0      0        2 
   4  chr4_89247704     AOna    A    C        0      0        2 
   4  chr4_89247704     ASom    A    C        0      0        2 
   4  chr4_89247704     HCab    A    C        0      0        2 
   4  chr4_89247704     HPrz    A    C        0      0        2 
   4  chr4_89247704     ZBoe    A    C        0      0        2 
   4  chr4_89247704     ZGre    A    C        1      2        2 
   4  chr4_89247704     ZHar    A    C        0      0        2 
   4  chr4_89247704   Sample    A    C        0      0        2 
   4  chr4_89270916     AAsi    C    A        0      0        2 
   4  chr4_89270916     AKia    C    A        0      0        2 
   4  chr4_89270916     AOna    C    A        0      0        2 
   4  chr4_89270916     ASom    C    A        0      0        2 
   4  chr4_89270916     HCab    C    A        0      0        2 
   4  chr4_89270916     HPrz    C    A        0      0        2 
   4  chr4_89270916     ZBoe    C    A      0.5      1        2 
   4  chr4_89270916     ZGre    C    A        0      0        2 
   4  chr4_89270916     ZHar    C    A        0      0        2 
   4  chr4_89270916   Sample    C    A        0      0        2 
   4  chr4_89273094     AAsi    G    C        0      0        2 
   4  chr4_89273094     AKia    G    C        0      0        2 
   4  chr4_89273094     AOna    G    C        0      0        2 
   4  chr4_89273094     ASom    G    C        0      0        2 
   4  chr4_89273094     HCab    G    C        0      0        2 
   4  chr4_89273094     HPrz    G    C        0      0        2 
   4  chr4_89273094     ZBoe    G    C        0      0        2 
   4  chr4_89273094     ZGre    G    C      0.5      1        2 
   4  chr4_89273094     ZHar    G    C        0      0        2 
   4  chr4_89273094   Sample    G    C        0      0        2 
   4  chr4_89275393     AAsi    A    T        0      0        2 
   4  chr4_89275393     AKia    A    T        0      0        2 
   4  chr4_89275393     AOna    A    T      0.5      1        2 
   4  chr4_89275393     ASom    A    T        0      0        2 
   4  chr4_89275393     HCab    A    T        0      0        2 
   4  chr4_89275393     HPrz    A    T        0      0        2 
   4  chr4_89275393     ZBoe    A    T        0      0        2 
   4  chr4_89275393     ZGre    A    T        0      0        2 
   4  chr4_89275393     ZHar    A    T        0      0        2 
   4  chr4_89275393   Sample    A    T        0      0        2 
   4  chr4_89280295     AAsi    C    G        0      0        2 
   4  chr4_89280295     AKia    C    G        0      0        2 
   4  chr4_89280295     AOna    C    G      0.5      1        2 
   4  chr4_89280295     ASom    C    G        0      0        2 
   4  chr4_89280295     HCab    C    G        0      0        2 
   4  chr4_89280295     HPrz    C    G        0      0        2 
   4  chr4_89280295     ZBoe    C    G        0      0        2 
   4  chr4_89280295     ZGre    C    G        0      0        2 
   4  chr4_89280295     ZHar    C    G        0      0        2 
   4  chr4_89280295   Sample    C    G        0      0        2 
   4  chr4_89291778     AAsi    T    A        0      0        2 
   4  chr4_89291778     AKia    T    A        0      0        2 
   4  chr4_89291778     AOna    T    A        0      0        2 
   4  chr4_89291778     ASom    T    A        0      0        2 
   4  chr4_89291778     HCab    T    A      0.5      1        2 
   4  chr4_89291778     HPrz    T    A        0      0        2 
   4  chr4_89291778     ZBoe    T    A        0      0        2 
   4  chr4_89291778     ZGre    T    A        0      0        2 
   4  chr4_89291778     ZHar    T    A        0      0        2 
   4  chr4_89291778   Sample    T    A        0      0        2 
   4  chr4_89292697     AAsi    A    T        0      0        2 
   4  chr4_89292697     AKia    A    T        0      0        2 
   4  chr4_89292697     AOna    A    T        0      0        2 
   4  chr4_89292697     ASom    A    T        0      0        2 
   4  chr4_89292697     HCab    A    T        0      0        2 
   4  chr4_89292697     HPrz    A    T        0      0        2 
   4  chr4_89292697     ZBoe    A    T        0      0        2 
   4  chr4_89292697     ZGre    A    T        1      2        2 
   4  chr4_89292697     ZHar    A    T        0      0        2 
   4  chr4_89292697   Sample    A    T        0      0        2 
   4  chr4_89323010     AAsi    G    C      0.5      1        2 
   4  chr4_89323010     AKia    G    C        0      0        2 
   4  chr4_89323010     AOna    G    C        0      0        2 
   4  chr4_89323010     ASom    G    C        0      0        2 
   4  chr4_89323010     HCab    G    C        0      0        2 
   4  chr4_89323010     HPrz    G    C        0      0        2 
   4  chr4_89323010     ZBoe    G    C        0      0        2 
   4  chr4_89323010     ZGre    G    C        0      0        2 
   4  chr4_89323010     ZHar    G    C        0      0        2 
   4  chr4_89323010   Sample    G    C        1      2        2 
   4  chr4_89381283     AAsi    C    G      0.5      1        2 
   4  chr4_89381283     AKia    C    G        0      0        2 
   4  chr4_89381283     AOna    C    G        0      0        2 
   4  chr4_89381283     ASom    C    G        0      0        2 
   4  chr4_89381283     HCab    C    G        0      0        2 
   4  chr4_89381283     HPrz    C    G        0      0        2 
   4  chr4_89381283     ZBoe    C    G        0      0        2 
   4  chr4_89381283     ZGre    C    G        0      0        2 
   4  chr4_89381283     ZHar    C    G        0      0        2 
   4  chr4_89381283   Sample    C    G        0      0        2 
   4  chr4_89409052     AAsi    C    G        1      2        2 
   4  chr4_89409052     AKia    C    G        0      0        2 
   4  chr4_89409052     AOna    C    G        0      0        2 
   4  chr4_89409052     ASom    C    G        1      2        2 
   4  chr4_89409052     HCab    C    G        0      0        2 
   4  chr4_89409052     HPrz    C    G        0      0        2 
   4  chr4_89409052     ZBoe    C    G        0      0        2 
   4  chr4_89409052     ZGre    C    G        0      0        2 
   4  chr4_89409052     ZHar    C    G        0      0        2 
   4  chr4_89409052   Sample    C    G        1      2        2 
   4  chr4_89412034     AAsi    A    C        0      0        2 
   4  chr4_89412034     AKia    A    C        0      0        2 
   4  chr4_89412034     AOna    A    C        0      0        2 
   4  chr4_89412034     ASom    A    C        1      2        2 
   4  chr4_89412034     HCab    A    C        0      0        2 
   4  chr4_89412034     HPrz    A    C        0      0        2 
   4  chr4_89412034     ZBoe    A    C        0      0        2 
   4  chr4_89412034     ZGre    A    C        0      0        2 
   4  chr4_89412034     ZHar    A    C        0      0        2 
   4  chr4_89412034   Sample    A    C        0      0        2 
   4  chr4_89463881     AAsi    T    A        0      0        2 
   4  chr4_89463881     AKia    T    A        1      2        2 
   4  chr4_89463881     AOna    T    A        0      0        2 
   4  chr4_89463881     ASom    T    A        0      0        2 
   4  chr4_89463881     HCab    T    A        0      0        2 
   4  chr4_89463881     HPrz    T    A        0      0        2 
   4  chr4_89463881     ZBoe    T    A        0      0        2 
   4  chr4_89463881     ZGre    T    A        0      0        2 
   4  chr4_89463881     ZHar    T    A        0      0        2 
   4  chr4_89463881   Sample    T    A        0      0        2 
   4  chr4_89463995     AAsi    G    T        0      0        2 
   4  chr4_89463995     AKia    G    T        0      0        2 
   4  chr4_89463995     AOna    G    T        0      0        2 
   4  chr4_89463995     ASom    G    T        0      0        2 
   4  chr4_89463995     HCab    G    T        0      0        2 
   4  chr4_89463995     HPrz    G    T        0      0        2 
   4  chr4_89463995     ZBoe    G    T      0.5      1        2 
   4  chr4_89463995     ZGre    G    T        0      0        2 
   4  chr4_89463995     ZHar    G    T        0      0        2 
   4  chr4_89463995   Sample    G    T        0      0        2 
   4  chr4_89465764     AAsi    T    G        0      0        2 
   4  chr4_89465764     AKia    T    G        0      0        2 
   4  chr4_89465764     AOna    T    G        0      0        2 
   4  chr4_89465764     ASom    T    G        1      2        2 
   4  chr4_89465764     HCab    T    G        0      0        2 
   4  chr4_89465764     HPrz    T    G        0      0        2 
   4  chr4_89465764     ZBoe    T    G        0      0        2 
   4  chr4_89465764     ZGre    T    G        0      0        2 
   4  chr4_89465764     ZHar    T    G        0      0        2 
   4  chr4_89465764   Sample    T    G        0      0        2 
   4  chr4_89469964     AAsi    G    C        0      0        2 
   4  chr4_89469964     AKia    G    C        0      0        2 
   4  chr4_89469964     AOna    G    C        0      0        2 
   4  chr4_89469964     ASom    G    C        0      0        2 
   4  chr4_89469964     HCab    G    C        0      0        2 
   4  chr4_89469964     HPrz    G    C        0      0        2 
   4  chr4_89469964     ZBoe    G    C        0      0        2 
   4  chr4_89469964     ZGre    G    C        0      0        2 
   4  chr4_89469964     ZHar    G    C      0.5      1        2 
   4  chr4_89469964   Sample    G    C        0      0        2 
   4  chr4_89480187     AAsi    C    A        0      0        2 
   4  chr4_89480187     AKia    C    A        0      0        2 
   4  chr4_89480187     AOna    C    A        0      0        2 
   4  chr4_89480187     ASom    C    A        0      0        2 
   4  chr4_89480187     HCab    C    A        1      2        2 
   4  chr4_89480187     HPrz    C    A        1      2        2 
   4  chr4_89480187     ZBoe    C    A        0      0        2 
   4  chr4_89480187     ZGre    C    A        0      0        2 
   4  chr4_89480187     ZHar    C    A        0      0        2 
   4  chr4_89480187   Sample    C    A        0      0        2 
   4  chr4_89501563     AAsi    C    A        0      0        2 
   4  chr4_89501563     AKia    C    A        0      0        2 
   4  chr4_89501563     AOna    C    A        0      0        2 
   4  chr4_89501563     ASom    C    A        0      0        2 
   4  chr4_89501563     HCab    C    A        0      0        2 
   4  chr4_89501563     HPrz    C    A        0      0        2 
   4  chr4_89501563     ZBoe    C    A        0      0        2 
   4  chr4_89501563     ZGre    C    A        1      2        2 
   4  chr4_89501563     ZHar    C    A      0.5      1        2 
   4  chr4_89501563   Sample    C    A        0      0        2 
   4  chr4_89518736     AAsi    T    G        0      0        2 
   4  chr4_89518736     AKia    T    G        0      0        2 
   4  chr4_89518736     AOna    T    G      0.5      1        2 
   4  chr4_89518736     ASom    T    G        0      0        2 
   4  chr4_89518736     HCab    T    G        0      0        2 
   4  chr4_89518736     HPrz    T    G        0      0        2 
   4  chr4_89518736     ZBoe    T    G        0      0        2 
   4  chr4_89518736     ZGre    T    G        0      0        2 
   4  chr4_89518736     ZHar    T    G        0      0        2 
   4  chr4_89518736   Sample    T    G        0      0        2 
   4  chr4_89541356     AAsi    G    C        0      0        2 
   4  chr4_89541356     AKia    G    C        0      0        2 
   4  chr4_89541356     AOna    G    C        0      0        2 
   4  chr4_89541356     ASom    G    C        0      0        2 
   4  chr4_89541356     HCab    G    C        0      0        2 
   4  chr4_89541356     HPrz    G    C        0      0        2 
   4  chr4_89541356     ZBoe    G    C        1      2        2 
   4  chr4_89541356     ZGre    G    C        0      0        2 
   4  chr4_89541356     ZHar    G    C        0      0        2 
   4  chr4_89541356   Sample    G    C        0      0        2 
   4  chr4_89545670     AAsi    A    C        0      0        2 
   4  chr4_89545670     AKia    A    C        0      0        2 
   4  chr4_89545670     AOna    A    C        0      0        2 
   4  chr4_89545670     ASom    A    C        0      0        2 
   4  chr4_89545670     HCab    A    C        1      2        2 
   4  chr4_89545670     HPrz    A    C        1      2        2 
   4  chr4_89545670     ZBoe    A    C        0      0        2 
   4  chr4_89545670     ZGre    A    C        0      0        2 
   4  chr4_89545670     ZHar    A    C        0      0        2 
   4  chr4_89545670   Sample    A    C        0      0        2 
   4  chr4_89564865     AAsi    A    T        0      0        2 
   4  chr4_89564865     AKia    A    T        1      2        2 
   4  chr4_89564865     AOna    A    T        0      0        2 
   4  chr4_89564865     ASom    A    T        0      0        2 
   4  chr4_89564865     HCab    A    T        0      0        2 
   4  chr4_89564865     HPrz    A    T        0      0        2 
   4  chr4_89564865     ZBoe    A    T        0      0        2 
   4  chr4_89564865     ZGre    A    T        0      0        2 
   4  chr4_89564865     ZHar    A    T        0      0        2 
   4  chr4_89564865   Sample    A    T        0      0        2 
   4  chr4_89577412     AAsi    T    A        0      0        2 
   4  chr4_89577412     AKia    T    A        0      0        2 
   4  chr4_89577412     AOna    T    A        0      0        2 
   4  chr4_89577412     ASom    T    A        0      0        2 
   4  chr4_89577412     HCab    T    A        1      2        2 
   4  chr4_89577412     HPrz    T    A        1      2        2 
   4  chr4_89577412     ZBoe    T    A        0      0        2 
   4  chr4_89577412     ZGre    T    A        0      0        2 
   4  chr4_89577412     ZHar    T    A        0      0        2 
   4  chr4_89577412   Sample    T    A        0      0        2 
   4  chr4_89589052     AAsi    C    A        0      0        2 
   4  chr4_89589052     AKia    C    A        0      0        2 
   4  chr4_89589052     AOna    C    A        0      0        2 
   4  chr4_89589052     ASom    C    A        0      0        2 
   4  chr4_89589052     HCab    C    A        0      0        2 
   4  chr4_89589052     HPrz    C    A        0      0        2 
   4  chr4_89589052     ZBoe    C    A      0.5      1        2 
   4  chr4_89589052     ZGre    C    A        0      0        2 
   4  chr4_89589052     ZHar    C    A        0      0        2 
   4  chr4_89589052   Sample    C    A        0      0        2 
   4  chr4_89601382     AAsi    G    T        0      0        2 
   4  chr4_89601382     AKia    G    T        0      0        2 
   4  chr4_89601382     AOna    G    T        0      0        2 
   4  chr4_89601382     ASom    G    T        0      0        2 
   4  chr4_89601382     HCab    G    T        0      0        2 
   4  chr4_89601382     HPrz    G    T        0      0        2 
   4  chr4_89601382     ZBoe    G    T        1      2        2 
   4  chr4_89601382     ZGre    G    T        1      2        2 
   4  chr4_89601382     ZHar    G    T        1      2        2 
   4  chr4_89601382   Sample    G    T        0      0        2 
   4  chr4_89607447     AAsi    C    A        1      2        2 
   4  chr4_89607447     AKia    C    A        0      0        2 
   4  chr4_89607447     AOna    C    A        0      0        2 
   4  chr4_89607447     ASom    C    A        0      0        2 
   4  chr4_89607447     HCab    C    A        0      0        2 
   4  chr4_89607447     HPrz    C    A        0      0        2 
   4  chr4_89607447     ZBoe    C    A        0      0        2 
   4  chr4_89607447     ZGre    C    A        0      0        2 
   4  chr4_89607447     ZHar    C    A        0      0        2 
   4  chr4_89607447   Sample    C    A        1      2        2 
   4  chr4_89704181     AAsi    C    G        0      0        2 
   4  chr4_89704181     AKia    C    G        0      0        2 
   4  chr4_89704181     AOna    C    G        0      0        2 
   4  chr4_89704181     ASom    C    G        0      0        2 
   4  chr4_89704181     HCab    C    G        0      0        2 
   4  chr4_89704181     HPrz    C    G      0.5      1        2 
   4  chr4_89704181     ZBoe    C    G        0      0        2 
   4  chr4_89704181     ZGre    C    G        0      0        2 
   4  chr4_89704181     ZHar    C    G        0      0        2 
   4  chr4_89704181   Sample    C    G        0      0        2 
   4  chr4_89705916     AAsi    T    A        0      0        2 
   4  chr4_89705916     AKia    T    A        0      0        2 
   4  chr4_89705916     AOna    T    A        0      0        2 
   4  chr4_89705916     ASom    T    A        1      2        2 
   4  chr4_89705916     HCab    T    A        0      0        2 
   4  chr4_89705916     HPrz    T    A        0      0        2 
   4  chr4_89705916     ZBoe    T    A        0      0        2 
   4  chr4_89705916     ZGre    T    A        0      0        2 
   4  chr4_89705916     ZHar    T    A        0      0        2 
   4  chr4_89705916   Sample    T    A        0      0        2 
   4  chr4_89710079     AAsi    A    C        0      0        2 
   4  chr4_89710079     AKia    A    C        0      0        2 
   4  chr4_89710079     AOna    A    C        0      0        2 
   4  chr4_89710079     ASom    A    C        0      0        2 
   4  chr4_89710079     HCab    A    C        1      2        2 
   4  chr4_89710079     HPrz    A    C        1      2        2 
   4  chr4_89710079     ZBoe    A    C        0      0        2 
   4  chr4_89710079     ZGre    A    C        0      0        2 
   4  chr4_89710079     ZHar    A    C        0      0        2 
   4  chr4_89710079   Sample    A    C        0      0        2 
   4  chr4_89714270     AAsi    C    A        0      0        2 
   4  chr4_89714270     AKia    C    A        0      0        2 
   4  chr4_89714270     AOna    C    A        0      0        2 
   4  chr4_89714270     ASom    C    A        0      0        2 
   4  chr4_89714270     HCab    C    A        0      0        2 
   4  chr4_89714270     HPrz    C    A        0      0        2 
   4  chr4_89714270     ZBoe    C    A      0.5      1        2 
   4  chr4_89714270     ZGre    C    A        0      0        2 
   4  chr4_89714270     ZHar    C    A        0      0        2 
   4  chr4_89714270   Sample    C    A        0      0        2 
   4  chr4_89733362     AAsi    A    T        0      0        2 
   4  chr4_89733362     AKia    A    T        0      0        2 
   4  chr4_89733362     AOna    A    T        0      0        2 
   4  chr4_89733362     ASom    A    T        0      0        2 
   4  chr4_89733362     HCab    A    T        0      0        2 
   4  chr4_89733362     HPrz    A    T      0.5      1        2 
   4  chr4_89733362     ZBoe    A    T        0      0        2 
   4  chr4_89733362     ZGre    A    T        0      0        2 
   4  chr4_89733362     ZHar    A    T        0      0        2 
   4  chr4_89733362   Sample    A    T        0      0        2 
   4  chr4_89736417     AAsi    T    G      0.5      1        2 
   4  chr4_89736417     AKia    T    G        0      0        2 
   4  chr4_89736417     AOna    T    G        0      0        2 
   4  chr4_89736417     ASom    T    G        0      0        2 
   4  chr4_89736417     HCab    T    G        0      0        2 
   4  chr4_89736417     HPrz    T    G        0      0        2 
   4  chr4_89736417     ZBoe    T    G        0      0        2 
   4  chr4_89736417     ZGre    T    G        0      0        2 
   4  chr4_89736417     ZHar    T    G        0      0        2 
   4  chr4_89736417   Sample    T    G        0      0        2 
   4  chr4_89736945     AAsi    G    C        0      0        2 
   4  chr4_89736945     AKia    G    C        0      0        2 
   4  chr4_89736945     AOna    G    C      0.5      1        2 
   4  chr4_89736945     ASom    G    C        0      0        2 
   4  chr4_89736945     HCab    G    C        0      0        2 
   4  chr4_89736945     HPrz    G    C        0      0        2 
   4  chr4_89736945     ZBoe    G    C        0      0        2 
   4  chr4_89736945     ZGre    G    C        0      0        2 
   4  chr4_89736945     ZHar    G    C        0      0        2 
   4  chr4_89736945   Sample    G    C        0      0        2 
   4  chr4_89773961     AAsi    G    T        0      0        2 
   4  chr4_89773961     AKia    G    T        1      2        2 
   4  chr4_89773961     AOna    G    T      0.5      1        2 
   4  chr4_89773961     ASom    G    T        0      0        2 
   4  chr4_89773961     HCab    G    T        0      0        2 
   4  chr4_89773961     HPrz    G    T        0      0        2 
   4  chr4_89773961     ZBoe    G    T        0      0        2 
   4  chr4_89773961     ZGre    G    T        0      0        2 
   4  chr4_89773961     ZHar    G    T        0      0        2 
   4  chr4_89773961   Sample    G    T        0      0        2 
   4  chr4_89798974     AAsi    C    A        0      0        2 
   4  chr4_89798974     AKia    C    A        0      0        2 
   4  chr4_89798974     AOna    C    A        0      0        2 
   4  chr4_89798974     ASom    C    A        0      0        2 
   4  chr4_89798974     HCab    C    A        0      0        2 
   4  chr4_89798974     HPrz    C    A        1      2        2 
   4  chr4_89798974     ZBoe    C    A        0      0        2 
   4  chr4_89798974     ZGre    C    A        0      0        2 
   4  chr4_89798974     ZHar    C    A        0      0        2 
   4  chr4_89798974   Sample    C    A        0      0        2 
   4  chr4_89826663     AAsi    T    G        0      0        2 
   4  chr4_89826663     AKia    T    G        0      0        2 
   4  chr4_89826663     AOna    T    G        0      0        2 
   4  chr4_89826663     ASom    T    G        0      0        2 
   4  chr4_89826663     HCab    T    G        1      2        2 
   4  chr4_89826663     HPrz    T    G        1      2        2 
   4  chr4_89826663     ZBoe    T    G        0      0        2 
   4  chr4_89826663     ZGre    T    G        0      0        2 
   4  chr4_89826663     ZHar    T    G        0      0        2 
   4  chr4_89826663   Sample    T    G        0      0        2 
   4  chr4_89830669     AAsi    C    G        0      0        2 
   4  chr4_89830669     AKia    C    G        0      0        2 
   4  chr4_89830669     AOna    C    G        0      0        2 
   4  chr4_89830669     ASom    C    G        0      0        2 
   4  chr4_89830669     HCab    C    G        1      2        2 
   4  chr4_89830669     HPrz    C    G        1      2        2 
   4  chr4_89830669     ZBoe    C    G        0      0        2 
   4  chr4_89830669     ZGre    C    G        0      0        2 
   4  chr4_89830669     ZHar    C    G        0      0        2 
   4  chr4_89830669   Sample    C    G        0      0        2 
   4  chr4_89831238     AAsi    G    T      0.5      1        2 
   4  chr4_89831238     AKia    G    T        0      0        2 
   4  chr4_89831238     AOna    G    T        0      0        2 
   4  chr4_89831238     ASom    G    T        1      2        2 
   4  chr4_89831238     HCab    G    T        0      0        2 
   4  chr4_89831238     HPrz    G    T        0      0        2 
   4  chr4_89831238     ZBoe    G    T        0      0        2 
   4  chr4_89831238     ZGre    G    T        0      0        2 
   4  chr4_89831238     ZHar    G    T        0      0        2 
   4  chr4_89831238   Sample    G    T        0      0        2 
   4  chr4_89831430     AAsi    G    C        0      0        2 
   4  chr4_89831430     AKia    G    C        1      2        2 
   4  chr4_89831430     AOna    G    C        1      2        2 
   4  chr4_89831430     ASom    G    C        0      0        2 
   4  chr4_89831430     HCab    G    C        0      0        2 
   4  chr4_89831430     HPrz    G    C        0      0        2 
   4  chr4_89831430     ZBoe    G    C        0      0        2 
   4  chr4_89831430     ZGre    G    C        0      0        2 
   4  chr4_89831430     ZHar    G    C        0      0        2 
   4  chr4_89831430   Sample    G    C        0      0        2 
   4  chr4_89833725     AAsi    G    C        0      0        2 
   4  chr4_89833725     AKia    G    C        1      2        2 
   4  chr4_89833725     AOna    G    C      0.5      1        2 
   4  chr4_89833725     ASom    G    C        0      0        2 
   4  chr4_89833725     HCab    G    C        0      0        2 
   4  chr4_89833725     HPrz    G    C        0      0        2 
   4  chr4_89833725     ZBoe    G    C        0      0        2 
   4  chr4_89833725     ZGre    G    C        0      0        2 
   4  chr4_89833725     ZHar    G    C        0      0        2 
   4  chr4_89833725   Sample    G    C        0      0        2 
   4  chr4_89842503     AAsi    C    G        0      0        2 
   4  chr4_89842503     AKia    C    G        0      0        2 
   4  chr4_89842503     AOna    C    G        0      0        2 
   4  chr4_89842503     ASom    C    G        0      0        2 
   4  chr4_89842503     HCab    C    G        0      0        2 
   4  chr4_89842503     HPrz    C    G        0      0        2 
   4  chr4_89842503     ZBoe    C    G        0      0        2 
   4  chr4_89842503     ZGre    C    G        1      2        2 
   4  chr4_89842503     ZHar    C    G        0      0        2 
   4  chr4_89842503   Sample    C    G        0      0        2 
   4  chr4_89842860     AAsi    T    A      0.5      1        2 
   4  chr4_89842860     AKia    T    A        0      0        2 
   4  chr4_89842860     AOna    T    A        0      0        2 
   4  chr4_89842860     ASom    T    A        1      2        2 
   4  chr4_89842860     HCab    T    A        0      0        2 
   4  chr4_89842860     HPrz    T    A        0      0        2 
   4  chr4_89842860     ZBoe    T    A        0      0        2 
   4  chr4_89842860     ZGre    T    A        0      0        2 
   4  chr4_89842860     ZHar    T    A        0      0        2 
   4  chr4_89842860   Sample    T    A        0      0        2 
   4  chr4_89843866     AAsi    G    C        0      0        2 
   4  chr4_89843866     AKia    G    C        0      0        2 
   4  chr4_89843866     AOna    G    C        0      0        2 
   4  chr4_89843866     ASom    G    C        0      0        2 
   4  chr4_89843866     HCab    G    C        1      2        2 
   4  chr4_89843866     HPrz    G    C        1      2        2 
   4  chr4_89843866     ZBoe    G    C        0      0        2 
   4  chr4_89843866     ZGre    G    C        0      0        2 
   4  chr4_89843866     ZHar    G    C        0      0        2 
   4  chr4_89843866   Sample    G    C        0      0        2 
   4  chr4_89868021     AAsi    C    A        0      0        2 
   4  chr4_89868021     AKia    C    A        0      0        2 
   4  chr4_89868021     AOna    C    A        0      0        2 
   4  chr4_89868021     ASom    C    A        0      0        2 
   4  chr4_89868021     HCab    C    A      0.5      1        2 
   4  chr4_89868021     HPrz    C    A        1      2        2 
   4  chr4_89868021     ZBoe    C    A        0      0        2 
   4  chr4_89868021     ZGre    C    A        0      0        2 
   4  chr4_89868021     ZHar    C    A        0      0        2 
   4  chr4_89868021   Sample    C    A        0      0        2 
   4  chr4_89878677     AAsi    C    A        0      0        2 
   4  chr4_89878677     AKia    C    A        0      0        2 
   4  chr4_89878677     AOna    C    A        0      0        2 
   4  chr4_89878677     ASom    C    A        0      0        2 
   4  chr4_89878677     HCab    C    A        1      2        2 
   4  chr4_89878677     HPrz    C    A        1      2        2 
   4  chr4_89878677     ZBoe    C    A        0      0        2 
   4  chr4_89878677     ZGre    C    A        0      0        2 
   4  chr4_89878677     ZHar    C    A        0      0        2 
   4  chr4_89878677   Sample    C    A        0      0        2 
   4  chr4_89882957     AAsi    T    G        0      0        2 
   4  chr4_89882957     AKia    T    G        1      2        2 
   4  chr4_89882957     AOna    T    G        0      0        2 
   4  chr4_89882957     ASom    T    G        0      0        2 
   4  chr4_89882957     HCab    T    G        0      0        2 
   4  chr4_89882957     HPrz    T    G        0      0        2 
   4  chr4_89882957     ZBoe    T    G        0      0        2 
   4  chr4_89882957     ZGre    T    G        0      0        2 
   4  chr4_89882957     ZHar    T    G        0      0        2 
   4  chr4_89882957   Sample    T    G        0      0        2 
   4  chr4_89910694     AAsi    C    G        0      0        2 
   4  chr4_89910694     AKia    C    G        0      0        2 
   4  chr4_89910694     AOna    C    G        0      0        2 
   4  chr4_89910694     ASom    C    G        0      0        2 
   4  chr4_89910694     HCab    C    G        0      0        2 
   4  chr4_89910694     HPrz    C    G        0      0        2 
   4  chr4_89910694     ZBoe    C    G      0.5      1        2 
   4  chr4_89910694     ZGre    C    G        0      0        2 
   4  chr4_89910694     ZHar    C    G        0      0        2 
   4  chr4_89910694   Sample    C    G        0      0        2 
   4  chr4_89914813     AAsi    C    A        0      0        2 
   4  chr4_89914813     AKia    C    A        0      0        2 
   4  chr4_89914813     AOna    C    A        0      0        2 
   4  chr4_89914813     ASom    C    A        0      0        2 
   4  chr4_89914813     HCab    C    A      0.5      1        2 
   4  chr4_89914813     HPrz    C    A        0      0        2 
   4  chr4_89914813     ZBoe    C    A        0      0        2 
   4  chr4_89914813     ZGre    C    A        0      0        2 
   4  chr4_89914813     ZHar    C    A        0      0        2 
   4  chr4_89914813   Sample    C    A        0      0        2 
   4  chr4_89927192     AAsi    G    C        0      0        2 
   4  chr4_89927192     AKia    G    C        0      0        2 
   4  chr4_89927192     AOna    G    C        0      0        2 
   4  chr4_89927192     ASom    G    C        0      0        2 
   4  chr4_89927192     HCab    G    C      0.5      1        2 
   4  chr4_89927192     HPrz    G    C        1      2        2 
   4  chr4_89927192     ZBoe    G    C        0      0        2 
   4  chr4_89927192     ZGre    G    C        0      0        2 
   4  chr4_89927192     ZHar    G    C        0      0        2 
   4  chr4_89927192   Sample    G    C        0      0        2 
   4  chr4_89929961     AAsi    G    C        0      0        2 
   4  chr4_89929961     AKia    G    C        0      0        2 
   4  chr4_89929961     AOna    G    C        1      2        2 
   4  chr4_89929961     ASom    G    C        0      0        2 
   4  chr4_89929961     HCab    G    C        0      0        2 
   4  chr4_89929961     HPrz    G    C        0      0        2 
   4  chr4_89929961     ZBoe    G    C        0      0        2 
   4  chr4_89929961     ZGre    G    C        0      0        2 
   4  chr4_89929961     ZHar    G    C        0      0        2 
   4  chr4_89929961   Sample    G    C        0      0        2 
   4  chr4_89937122     AAsi    A    T        0      0        2 
   4  chr4_89937122     AKia    A    T        0      0        2 
   4  chr4_89937122     AOna    A    T        0      0        2 
   4  chr4_89937122     ASom    A    T        0      0        2 
   4  chr4_89937122     HCab    A    T      0.5      1        2 
   4  chr4_89937122     HPrz    A    T        0      0        2 
   4  chr4_89937122     ZBoe    A    T        0      0        2 
   4  chr4_89937122     ZGre    A    T        0      0        2 
   4  chr4_89937122     ZHar    A    T        0      0        2 
   4  chr4_89937122   Sample    A    T        0      0        2 
   4  chr4_89948751     AAsi    T    G        0      0        2 
   4  chr4_89948751     AKia    T    G        0      0        2 
   4  chr4_89948751     AOna    T    G        0      0        2 
   4  chr4_89948751     ASom    T    G        0      0        2 
   4  chr4_89948751     HCab    T    G        1      2        2 
   4  chr4_89948751     HPrz    T    G        1      2        2 
   4  chr4_89948751     ZBoe    T    G        0      0        2 
   4  chr4_89948751     ZGre    T    G        0      0        2 
   4  chr4_89948751     ZHar    T    G        0      0        2 
   4  chr4_89948751   Sample    T    G        0      0        2 
   4  chr4_89959312     AAsi    C    A        0      0        2 
   4  chr4_89959312     AKia    C    A        0      0        2 
   4  chr4_89959312     AOna    C    A        0      0        2 
   4  chr4_89959312     ASom    C    A        0      0        2 
   4  chr4_89959312     HCab    C    A        1      2        2 
   4  chr4_89959312     HPrz    C    A        1      2        2 
   4  chr4_89959312     ZBoe    C    A        0      0        2 
   4  chr4_89959312     ZGre    C    A        0      0        2 
   4  chr4_89959312     ZHar    C    A        0      0        2 
   4  chr4_89959312   Sample    C    A        0      0        2 
   4  chr4_89969220     AAsi    G    C        0      0        2 
   4  chr4_89969220     AKia    G    C        0      0        2 
   4  chr4_89969220     AOna    G    C        0      0        2 
   4  chr4_89969220     ASom    G    C        0      0        2 
   4  chr4_89969220     HCab    G    C        0      0        2 
   4  chr4_89969220     HPrz    G    C        0      0        2 
   4  chr4_89969220     ZBoe    G    C      0.5      1        2 
   4  chr4_89969220     ZGre    G    C        0      0        2 
   4  chr4_89969220     ZHar    G    C        0      0        2 
   4  chr4_89969220   Sample    G    C        0      0        2 
   4  chr4_90016392     AAsi    G    T        0      0        2 
   4  chr4_90016392     AKia    G    T        0      0        2 
   4  chr4_90016392     AOna    G    T        0      0        2 
   4  chr4_90016392     ASom    G    T        0      0        2 
   4  chr4_90016392     HCab    G    T        0      0        2 
   4  chr4_90016392     HPrz    G    T        0      0        2 
   4  chr4_90016392     ZBoe    G    T        1      2        2 
   4  chr4_90016392     ZGre    G    T        0      0        2 
   4  chr4_90016392     ZHar    G    T        0      0        2 
   4  chr4_90016392   Sample    G    T        0      0        2 
   4  chr4_90021483     AAsi    G    C        0      0        2 
   4  chr4_90021483     AKia    G    C        0      0        2 
   4  chr4_90021483     AOna    G    C      0.5      1        2 
   4  chr4_90021483     ASom    G    C        0      0        2 
   4  chr4_90021483     HCab    G    C        0      0        2 
   4  chr4_90021483     HPrz    G    C        0      0        2 
   4  chr4_90021483     ZBoe    G    C        0      0        2 
   4  chr4_90021483     ZGre    G    C        0      0        2 
   4  chr4_90021483     ZHar    G    C        0      0        2 
   4  chr4_90021483   Sample    G    C        0      0        2 
   4  chr4_90042890     AAsi    C    A        0      0        2 
   4  chr4_90042890     AKia    C    A        0      0        2 
   4  chr4_90042890     AOna    C    A        0      0        2 
   4  chr4_90042890     ASom    C    A        0      0        2 
   4  chr4_90042890     HCab    C    A        0      0        2 
   4  chr4_90042890     HPrz    C    A        0      0        2 
   4  chr4_90042890     ZBoe    C    A        0      0        2 
   4  chr4_90042890     ZGre    C    A        0      0        2 
   4  chr4_90042890     ZHar    C    A      0.5      1        2 
   4  chr4_90042890   Sample    C    A        0      0        2 
   4  chr4_90072026     AAsi    A    C        0      0        2 
   4  chr4_90072026     AKia    A    C        0      0        2 
   4  chr4_90072026     AOna    A    C        0      0        2 
   4  chr4_90072026     ASom    A    C        0      0        2 
   4  chr4_90072026     HCab    A    C      0.5      1        2 
   4  chr4_90072026     HPrz    A    C        1      2        2 
   4  chr4_90072026     ZBoe    A    C        0      0        2 
   4  chr4_90072026     ZGre    A    C        0      0        2 
   4  chr4_90072026     ZHar    A    C        0      0        2 
   4  chr4_90072026   Sample    A    C        0      0        2 
   4  chr4_90100854     AAsi    G    T        0      0        2 
   4  chr4_90100854     AKia    G    T        0      0        2 
   4  chr4_90100854     AOna    G    T        0      0        2 
   4  chr4_90100854     ASom    G    T        0      0        2 
   4  chr4_90100854     HCab    G    T      0.5      1        2 
   4  chr4_90100854     HPrz    G    T        0      0        2 
   4  chr4_90100854     ZBoe    G    T        0      0        2 
   4  chr4_90100854     ZGre    G    T        0      0        2 
   4  chr4_90100854     ZHar    G    T        0      0        2 
   4  chr4_90100854   Sample    G    T        0      0        2 
   4  chr4_90102255     AAsi    C    G        0      0        2 
   4  chr4_90102255     AKia    C    G        0      0        2 
   4  chr4_90102255     AOna    C    G        0      0        2 
   4  chr4_90102255     ASom    C    G        0      0        2 
   4  chr4_90102255     HCab    C    G        0      0        2 
   4  chr4_90102255     HPrz    C    G        0      0        2 
   4  chr4_90102255     ZBoe    C    G        0      0        2 
   4  chr4_90102255     ZGre    C    G        0      0        2 
   4  chr4_90102255     ZHar    C    G        1      2        2 
   4  chr4_90102255   Sample    C    G        0      0        2 
   4  chr4_90102603     AAsi    G    C        0      0        2 
   4  chr4_90102603     AKia    G    C        0      0        2 
   4  chr4_90102603     AOna    G    C        0      0        2 
   4  chr4_90102603     ASom    G    C        0      0        2 
   4  chr4_90102603     HCab    G    C        1      2        2 
   4  chr4_90102603     HPrz    G    C        1      2        2 
   4  chr4_90102603     ZBoe    G    C        0      0        2 
   4  chr4_90102603     ZGre    G    C        0      0        2 
   4  chr4_90102603     ZHar    G    C        0      0        2 
   4  chr4_90102603   Sample    G    C        0      0        2 
   4  chr4_90113523     AAsi    T    G      0.5      1        2 
   4  chr4_90113523     AKia    T    G        0      0        2 
   4  chr4_90113523     AOna    T    G        0      0        2 
   4  chr4_90113523     ASom    T    G        1      2        2 
   4  chr4_90113523     HCab    T    G        0      0        2 
   4  chr4_90113523     HPrz    T    G        0      0        2 
   4  chr4_90113523     ZBoe    T    G        0      0        2 
   4  chr4_90113523     ZGre    T    G        0      0        2 
   4  chr4_90113523     ZHar    T    G        0      0        2 
   4  chr4_90113523   Sample    T    G        1      2        2 
   4  chr4_90119527     AAsi    C    G        0      0        2 
   4  chr4_90119527     AKia    C    G        0      0        2 
   4  chr4_90119527     AOna    C    G        0      0        2 
   4  chr4_90119527     ASom    C    G        0      0        2 
   4  chr4_90119527     HCab    C    G        0      0        2 
   4  chr4_90119527     HPrz    C    G        0      0        2 
   4  chr4_90119527     ZBoe    C    G        0      0        2 
   4  chr4_90119527     ZGre    C    G        0      0        2 
   4  chr4_90119527     ZHar    C    G      0.5      1        2 
   4  chr4_90119527   Sample    C    G        0      0        2 
   4  chr4_90131698     AAsi    G    T        0      0        2 
   4  chr4_90131698     AKia    G    T        0      0        2 
   4  chr4_90131698     AOna    G    T        0      0        2 
   4  chr4_90131698     ASom    G    T        0      0        2 
   4  chr4_90131698     HCab    G    T        0      0        2 
   4  chr4_90131698     HPrz    G    T        0      0        2 
   4  chr4_90131698     ZBoe    G    T      0.5      1        2 
   4  chr4_90131698     ZGre    G    T        0      0        2 
   4  chr4_90131698     ZHar    G    T        0      0        2 
   4  chr4_90131698   Sample    G    T        0      0        2 
   4  chr4_90134817     AAsi    A    T        0      0        2 
   4  chr4_90134817     AKia    A    T        0      0        2 
   4  chr4_90134817     AOna    A    T      0.5      1        2 
   4  chr4_90134817     ASom    A    T        0      0        2 
   4  chr4_90134817     HCab    A    T        0      0        2 
   4  chr4_90134817     HPrz    A    T        0      0        2 
   4  chr4_90134817     ZBoe    A    T        0      0        2 
   4  chr4_90134817     ZGre    A    T        0      0        2 
   4  chr4_90134817     ZHar    A    T        0      0        2 
   4  chr4_90134817   Sample    A    T        0      0        2 
   4  chr4_90159243     AAsi    C    G        1      2        2 
   4  chr4_90159243     AKia    C    G        0      0        2 
   4  chr4_90159243     AOna    C    G        0      0        2 
   4  chr4_90159243     ASom    C    G      0.5      1        2 
   4  chr4_90159243     HCab    C    G        0      0        2 
   4  chr4_90159243     HPrz    C    G        0      0        2 
   4  chr4_90159243     ZBoe    C    G        0      0        2 
   4  chr4_90159243     ZGre    C    G        0      0        2 
   4  chr4_90159243     ZHar    C    G        0      0        2 
   4  chr4_90159243   Sample    C    G        1      2        2 
   4  chr4_90160467     AAsi    A    C        0      0        2 
   4  chr4_90160467     AKia    A    C        0      0        2 
   4  chr4_90160467     AOna    A    C        0      0        2 
   4  chr4_90160467     ASom    A    C        0      0        2 
   4  chr4_90160467     HCab    A    C        0      0        2 
   4  chr4_90160467     HPrz    A    C        0      0        2 
   4  chr4_90160467     ZBoe    A    C      0.5      1        2 
   4  chr4_90160467     ZGre    A    C        0      0        2 
   4  chr4_90160467     ZHar    A    C        0      0        2 
   4  chr4_90160467   Sample    A    C        0      0        2 
   4  chr4_90178827     AAsi    G    C        0      0        2 
   4  chr4_90178827     AKia    G    C        0      0        2 
   4  chr4_90178827     AOna    G    C        0      0        2 
   4  chr4_90178827     ASom    G    C        0      0        2 
   4  chr4_90178827     HCab    G    C        1      2        2 
   4  chr4_90178827     HPrz    G    C        1      2        2 
   4  chr4_90178827     ZBoe    G    C        0      0        2 
   4  chr4_90178827     ZGre    G    C        0      0        2 
   4  chr4_90178827     ZHar    G    C        0      0        2 
   4  chr4_90178827   Sample    G    C        0      0        2 
   4  chr4_90188606     AAsi    A    C        0      0        2 
   4  chr4_90188606     AKia    A    C        0      0        2 
   4  chr4_90188606     AOna    A    C        0      0        2 
   4  chr4_90188606     ASom    A    C        0      0        2 
   4  chr4_90188606     HCab    A    C        0      0        2 
   4  chr4_90188606     HPrz    A    C        0      0        2 
   4  chr4_90188606     ZBoe    A    C        0      0        2 
   4  chr4_90188606     ZGre    A    C      0.5      1        2 
   4  chr4_90188606     ZHar    A    C        0      0        2 
   4  chr4_90188606   Sample    A    C        0      0        2 
   4  chr4_90203343     AAsi    G    C        0      0        2 
   4  chr4_90203343     AKia    G    C        0      0        2 
   4  chr4_90203343     AOna    G    C        0      0        2 
   4  chr4_90203343     ASom    G    C        0      0        2 
   4  chr4_90203343     HCab    G    C        0      0        2 
   4  chr4_90203343     HPrz    G    C        0      0        2 
   4  chr4_90203343     ZBoe    G    C      0.5      1        2 
   4  chr4_90203343     ZGre    G    C        0      0        2 
   4  chr4_90203343     ZHar    G    C        0      0        2 
   4  chr4_90203343   Sample    G    C        0      0        2 
   4  chr4_90210674     AAsi    G    C        0      0        2 
   4  chr4_90210674     AKia    G    C        0      0        2 
   4  chr4_90210674     AOna    G    C        0      0        2 
   4  chr4_90210674     ASom    G    C        0      0        2 
   4  chr4_90210674     HCab    G    C        1      2        2 
   4  chr4_90210674     HPrz    G    C        1      2        2 
   4  chr4_90210674     ZBoe    G    C        0      0        2 
   4  chr4_90210674     ZGre    G    C        0      0        2 
   4  chr4_90210674     ZHar    G    C        0      0        2 
   4  chr4_90210674   Sample    G    C        0      0        2 
   4  chr4_90213846     AAsi    A    C        0      0        2 
   4  chr4_90213846     AKia    A    C        1      2        2 
   4  chr4_90213846     AOna    A    C        0      0        2 
   4  chr4_90213846     ASom    A    C        0      0        2 
   4  chr4_90213846     HCab    A    C        0      0        2 
   4  chr4_90213846     HPrz    A    C        0      0        2 
   4  chr4_90213846     ZBoe    A    C        0      0        2 
   4  chr4_90213846     ZGre    A    C        0      0        2 
   4  chr4_90213846     ZHar    A    C        0      0        2 
   4  chr4_90213846   Sample    A    C        0      0        2 
   4  chr4_90223066     AAsi    T    A        0      0        2 
   4  chr4_90223066     AKia    T    A        0      0        2 
   4  chr4_90223066     AOna    T    A        0      0        2 
   4  chr4_90223066     ASom    T    A        0      0        2 
   4  chr4_90223066     HCab    T    A        1      2        2 
   4  chr4_90223066     HPrz    T    A        1      2        2 
   4  chr4_90223066     ZBoe    T    A        0      0        2 
   4  chr4_90223066     ZGre    T    A        0      0        2 
   4  chr4_90223066     ZHar    T    A        0      0        2 
   4  chr4_90223066   Sample    T    A        0      0        2 
   4  chr4_90223512     AAsi    G    T        0      0        2 
   4  chr4_90223512     AKia    G    T        0      0        2 
   4  chr4_90223512     AOna    G    T        0      0        2 
   4  chr4_90223512     ASom    G    T        0      0        2 
   4  chr4_90223512     HCab    G    T        0      0        2 
   4  chr4_90223512     HPrz    G    T        0      0        2 
   4  chr4_90223512     ZBoe    G    T        0      0        2 
   4  chr4_90223512     ZGre    G    T      0.5      1        2 
   4  chr4_90223512     ZHar    G    T        0      0        2 
   4  chr4_90223512   Sample    G    T        0      0        2 
   4  chr4_90231277     AAsi    G    C        0      0        2 
   4  chr4_90231277     AKia    G    C        0      0        2 
   4  chr4_90231277     AOna    G    C        0      0        2 
   4  chr4_90231277     ASom    G    C        0      0        2 
   4  chr4_90231277     HCab    G    C        0      0        2 
   4  chr4_90231277     HPrz    G    C      0.5      1        2 
   4  chr4_90231277     ZBoe    G    C        0      0        2 
   4  chr4_90231277     ZGre    G    C        0      0        2 
   4  chr4_90231277     ZHar    G    C        0      0        2 
   4  chr4_90231277   Sample    G    C        0      0        2 
   4  chr4_90241183     AAsi    G    C        0      0        2 
   4  chr4_90241183     AKia    G    C        0      0        2 
   4  chr4_90241183     AOna    G    C        0      0        2 
   4  chr4_90241183     ASom    G    C        0      0        2 
   4  chr4_90241183     HCab    G    C        1      2        2 
   4  chr4_90241183     HPrz    G    C        1      2        2 
   4  chr4_90241183     ZBoe    G    C        0      0        2 
   4  chr4_90241183     ZGre    G    C        0      0        2 
   4  chr4_90241183     ZHar    G    C        0      0        2 
   4  chr4_90241183   Sample    G    C        0      0        2 
   4  chr4_90291527     AAsi    G    C        0      0        2 
   4  chr4_90291527     AKia    G    C        0      0        2 
   4  chr4_90291527     AOna    G    C        0      0        2 
   4  chr4_90291527     ASom    G    C        0      0        2 
   4  chr4_90291527     HCab    G    C        1      2        2 
   4  chr4_90291527     HPrz    G    C        1      2        2 
   4  chr4_90291527     ZBoe    G    C        0      0        2 
   4  chr4_90291527     ZGre    G    C        0      0        2 
   4  chr4_90291527     ZHar    G    C        0      0        2 
   4  chr4_90291527   Sample    G    C        0      0        2 
   4  chr4_90301036     AAsi    T    A        0      0        2 
   4  chr4_90301036     AKia    T    A        0      0        2 
   4  chr4_90301036     AOna    T    A      0.5      1        2 
   4  chr4_90301036     ASom    T    A        0      0        2 
   4  chr4_90301036     HCab    T    A        0      0        2 
   4  chr4_90301036     HPrz    T    A        0      0        2 
   4  chr4_90301036     ZBoe    T    A        0      0        2 
   4  chr4_90301036     ZGre    T    A        0      0        2 
   4  chr4_90301036     ZHar    T    A        0      0        2 
   4  chr4_90301036   Sample    T    A        0      0        2 
   4  chr4_90308510     AAsi    G    C        0      0        2 
   4  chr4_90308510     AKia    G    C        0      0        2 
   4  chr4_90308510     AOna    G    C        0      0        2 
   4  chr4_90308510     ASom    G    C        0      0        2 
   4  chr4_90308510     HCab    G    C        0      0        2 
   4  chr4_90308510     HPrz    G    C        0      0        2 
   4  chr4_90308510     ZBoe    G    C      0.5      1        2 
   4  chr4_90308510     ZGre    G    C        0      0        2 
   4  chr4_90308510     ZHar    G    C        0      0        2 
   4  chr4_90308510   Sample    G    C        0      0        2 
   4  chr4_90331946     AAsi    G    T        1      2        2 
   4  chr4_90331946     AKia    G    T        0      0        2 
   4  chr4_90331946     AOna    G    T        0      0        2 
   4  chr4_90331946     ASom    G    T        1      2        2 
   4  chr4_90331946     HCab    G    T        1      2        2 
   4  chr4_90331946     HPrz    G    T        1      2        2 
   4  chr4_90331946     ZBoe    G    T        0      0        2 
   4  chr4_90331946     ZGre    G    T        0      0        2 
   4  chr4_90331946     ZHar    G    T        0      0        2 
   4  chr4_90331946   Sample    G    T        1      2        2 
   4  chr4_90351182     AAsi    C    A        0      0        2 
   4  chr4_90351182     AKia    C    A        0      0        2 
   4  chr4_90351182     AOna    C    A        0      0        2 
   4  chr4_90351182     ASom    C    A        0      0        2 
   4  chr4_90351182     HCab    C    A        0      0        2 
   4  chr4_90351182     HPrz    C    A        0      0        2 
   4  chr4_90351182     ZBoe    C    A      0.5      1        2 
   4  chr4_90351182     ZGre    C    A        0      0        2 
   4  chr4_90351182     ZHar    C    A        0      0        2 
   4  chr4_90351182   Sample    C    A        0      0        2 
   4  chr4_90373565     AAsi    C    G        0      0        2 
   4  chr4_90373565     AKia    C    G        0      0        2 
   4  chr4_90373565     AOna    C    G        0      0        2 
   4  chr4_90373565     ASom    C    G        0      0        2 
   4  chr4_90373565     HCab    C    G        0      0        2 
   4  chr4_90373565     HPrz    C    G        0      0        2 
   4  chr4_90373565     ZBoe    C    G        0      0        2 
   4  chr4_90373565     ZGre    C    G      0.5      1        2 
   4  chr4_90373565     ZHar    C    G        0      0        2 
   4  chr4_90373565   Sample    C    G        0      0        2 
   4  chr4_90406307     AAsi    G    T        0      0        2 
   4  chr4_90406307     AKia    G    T        1      2        2 
   4  chr4_90406307     AOna    G    T        1      2        2 
   4  chr4_90406307     ASom    G    T        0      0        2 
   4  chr4_90406307     HCab    G    T        0      0        2 
   4  chr4_90406307     HPrz    G    T        0      0        2 
   4  chr4_90406307     ZBoe    G    T        0      0        2 
   4  chr4_90406307     ZGre    G    T        0      0        2 
   4  chr4_90406307     ZHar    G    T        0      0        2 
   4  chr4_90406307   Sample    G    T        0      0        2 
   4  chr4_90407135     AAsi    C    A      0.5      1        2 
   4  chr4_90407135     AKia    C    A        0      0        2 
   4  chr4_90407135     AOna    C    A        0      0        2 
   4  chr4_90407135     ASom    C    A        0      0        2 
   4  chr4_90407135     HCab    C    A        0      0        2 
   4  chr4_90407135     HPrz    C    A        0      0        2 
   4  chr4_90407135     ZBoe    C    A        0      0        2 
   4  chr4_90407135     ZGre    C    A        0      0        2 
   4  chr4_90407135     ZHar    C    A        0      0        2 
   4  chr4_90407135   Sample    C    A        1      2        2 
   4  chr4_90416195     AAsi    T    G        0      0        2 
   4  chr4_90416195     AKia    T    G        0      0        2 
   4  chr4_90416195     AOna    T    G        0      0        2 
   4  chr4_90416195     ASom    T    G        0      0        2 
   4  chr4_90416195     HCab    T    G        1      2        2 
   4  chr4_90416195     HPrz    T    G        1      2        2 
   4  chr4_90416195     ZBoe    T    G        0      0        2 
   4  chr4_90416195     ZGre    T    G        0      0        2 
   4  chr4_90416195     ZHar    T    G        0      0        2 
   4  chr4_90416195   Sample    T    G        0      0        2 
   4  chr4_90431193     AAsi    A    T      0.5      1        2 
   4  chr4_90431193     AKia    A    T        0      0        2 
   4  chr4_90431193     AOna    A    T        0      0        2 
   4  chr4_90431193     ASom    A    T        1      2        2 
   4  chr4_90431193     HCab    A    T        0      0        2 
   4  chr4_90431193     HPrz    A    T        0      0        2 
   4  chr4_90431193     ZBoe    A    T        0      0        2 
   4  chr4_90431193     ZGre    A    T        0      0        2 
   4  chr4_90431193     ZHar    A    T        0      0        2 
   4  chr4_90431193   Sample    A    T        0      0        2 
   4  chr4_90433473     AAsi    T    G        0      0        2 
   4  chr4_90433473     AKia    T    G        0      0        2 
   4  chr4_90433473     AOna    T    G        0      0        2 
   4  chr4_90433473     ASom    T    G        1      2        2 
   4  chr4_90433473     HCab    T    G        0      0        2 
   4  chr4_90433473     HPrz    T    G        0      0        2 
   4  chr4_90433473     ZBoe    T    G        0      0        2 
   4  chr4_90433473     ZGre    T    G        0      0        2 
   4  chr4_90433473     ZHar    T    G        0      0        2 
   4  chr4_90433473   Sample    T    G        0      0        2 
   4  chr4_90440204     AAsi    G    T      0.5      1        2 
   4  chr4_90440204     AKia    G    T        0      0        2 
   4  chr4_90440204     AOna    G    T        0      0        2 
   4  chr4_90440204     ASom    G    T        0      0        2 
   4  chr4_90440204     HCab    G    T        0      0        2 
   4  chr4_90440204     HPrz    G    T        0      0        2 
   4  chr4_90440204     ZBoe    G    T        0      0        2 
   4  chr4_90440204     ZGre    G    T        0      0        2 
   4  chr4_90440204     ZHar    G    T        0      0        2 
   4  chr4_90440204   Sample    G    T        0      0        2 
   4  chr4_90443739     AAsi    G    C        0      0        2 
   4  chr4_90443739     AKia    G    C        0      0        2 
   4  chr4_90443739     AOna    G    C        0      0        2 
   4  chr4_90443739     ASom    G    C        0      0        2 
   4  chr4_90443739     HCab    G    C        0      0        2 
   4  chr4_90443739     HPrz    G    C        0      0        2 
   4  chr4_90443739     ZBoe    G    C        0      0        2 
   4  chr4_90443739     ZGre    G    C        0      0        2 
   4  chr4_90443739     ZHar    G    C      0.5      1        2 
   4  chr4_90443739   Sample    G    C        0      0        2 
   4  chr4_90454007     AAsi    G    C        0      0        2 
   4  chr4_90454007     AKia    G    C        0      0        2 
   4  chr4_90454007     AOna    G    C      0.5      1        2 
   4  chr4_90454007     ASom    G    C        0      0        2 
   4  chr4_90454007     HCab    G    C        0      0        2 
   4  chr4_90454007     HPrz    G    C        0      0        2 
   4  chr4_90454007     ZBoe    G    C        0      0        2 
   4  chr4_90454007     ZGre    G    C        0      0        2 
   4  chr4_90454007     ZHar    G    C        0      0        2 
   4  chr4_90454007   Sample    G    C        0      0        2 
   4  chr4_90499722     AAsi    G    C        0      0        2 
   4  chr4_90499722     AKia    G    C        0      0        2 
   4  chr4_90499722     AOna    G    C        0      0        2 
   4  chr4_90499722     ASom    G    C        0      0        2 
   4  chr4_90499722     HCab    G    C      0.5      1        2 
   4  chr4_90499722     HPrz    G    C        0      0        2 
   4  chr4_90499722     ZBoe    G    C        0      0        2 
   4  chr4_90499722     ZGre    G    C        0      0        2 
   4  chr4_90499722     ZHar    G    C        0      0        2 
   4  chr4_90499722   Sample    G    C        0      0        2 
   4  chr4_90501584     AAsi    A    C        0      0        2 
   4  chr4_90501584     AKia    A    C        0      0        2 
   4  chr4_90501584     AOna    A    C        0      0        2 
   4  chr4_90501584     ASom    A    C        0      0        2 
   4  chr4_90501584     HCab    A    C        1      2        2 
   4  chr4_90501584     HPrz    A    C        1      2        2 
   4  chr4_90501584     ZBoe    A    C        0      0        2 
   4  chr4_90501584     ZGre    A    C        0      0        2 
   4  chr4_90501584     ZHar    A    C        0      0        2 
   4  chr4_90501584   Sample    A    C        0      0        2 
   4  chr4_90546587     AAsi    A    C        0      0        2 
   4  chr4_90546587     AKia    A    C        0      0        2 
   4  chr4_90546587     AOna    A    C      0.5      1        2 
   4  chr4_90546587     ASom    A    C        0      0        2 
   4  chr4_90546587     HCab    A    C        0      0        2 
   4  chr4_90546587     HPrz    A    C        0      0        2 
   4  chr4_90546587     ZBoe    A    C        0      0        2 
   4  chr4_90546587     ZGre    A    C        0      0        2 
   4  chr4_90546587     ZHar    A    C        0      0        2 
   4  chr4_90546587   Sample    A    C        0      0        2 
   4  chr4_90554758     AAsi    C    A        0      0        2 
   4  chr4_90554758     AKia    C    A        0      0        2 
   4  chr4_90554758     AOna    C    A        0      0        2 
   4  chr4_90554758     ASom    C    A        0      0        2 
   4  chr4_90554758     HCab    C    A        0      0        2 
   4  chr4_90554758     HPrz    C    A        0      0        2 
   4  chr4_90554758     ZBoe    C    A        1      2        2 
   4  chr4_90554758     ZGre    C    A        0      0        2 
   4  chr4_90554758     ZHar    C    A        0      0        2 
   4  chr4_90554758   Sample    C    A        0      0        2 
   4  chr4_90578961     AAsi    C    G        0      0        2 
   4  chr4_90578961     AKia    C    G        0      0        2 
   4  chr4_90578961     AOna    C    G        0      0        2 
   4  chr4_90578961     ASom    C    G        0      0        2 
   4  chr4_90578961     HCab    C    G        0      0        2 
   4  chr4_90578961     HPrz    C    G        0      0        2 
   4  chr4_90578961     ZBoe    C    G        0      0        2 
   4  chr4_90578961     ZGre    C    G      0.5      1        2 
   4  chr4_90578961     ZHar    C    G        0      0        2 
   4  chr4_90578961   Sample    C    G        0      0        2 
   4  chr4_90588896     AAsi    G    C        0      0        2 
   4  chr4_90588896     AKia    G    C        0      0        2 
   4  chr4_90588896     AOna    G    C        0      0        2 
   4  chr4_90588896     ASom    G    C      0.5      1        2 
   4  chr4_90588896     HCab    G    C        0      0        2 
   4  chr4_90588896     HPrz    G    C        0      0        2 
   4  chr4_90588896     ZBoe    G    C        0      0        2 
   4  chr4_90588896     ZGre    G    C        0      0        2 
   4  chr4_90588896     ZHar    G    C        0      0        2 
   4  chr4_90588896   Sample    G    C        0      0        2 
   4  chr4_90593261     AAsi    C    A        0      0        2 
   4  chr4_90593261     AKia    C    A        0      0        2 
   4  chr4_90593261     AOna    C    A        0      0        2 
   4  chr4_90593261     ASom    C    A        0      0        2 
   4  chr4_90593261     HCab    C    A        0      0        2 
   4  chr4_90593261     HPrz    C    A        0      0        2 
   4  chr4_90593261     ZBoe    C    A      0.5      1        2 
   4  chr4_90593261     ZGre    C    A        0      0        2 
   4  chr4_90593261     ZHar    C    A        0      0        2 
   4  chr4_90593261   Sample    C    A        0      0        2 
   4  chr4_90618782     AAsi    C    G        0      0        2 
   4  chr4_90618782     AKia    C    G        0      0        2 
   4  chr4_90618782     AOna    C    G        0      0        2 
   4  chr4_90618782     ASom    C    G        0      0        2 
   4  chr4_90618782     HCab    C    G        0      0        2 
   4  chr4_90618782     HPrz    C    G        0      0        2 
   4  chr4_90618782     ZBoe    C    G      0.5      1        2 
   4  chr4_90618782     ZGre    C    G        0      0        2 
   4  chr4_90618782     ZHar    C    G        0      0        2 
   4  chr4_90618782   Sample    C    G        0      0        2 
   4  chr4_90646265     AAsi    G    C        0      0        2 
   4  chr4_90646265     AKia    G    C        0      0        2 
   4  chr4_90646265     AOna    G    C        0      0        2 
   4  chr4_90646265     ASom    G    C        0      0        2 
   4  chr4_90646265     HCab    G    C        0      0        2 
   4  chr4_90646265     HPrz    G    C      0.5      1        2 
   4  chr4_90646265     ZBoe    G    C        0      0        2 
   4  chr4_90646265     ZGre    G    C        0      0        2 
   4  chr4_90646265     ZHar    G    C        0      0        2 
   4  chr4_90646265   Sample    G    C        0      0        2 
   4  chr4_90649204     AAsi    C    G        0      0        2 
   4  chr4_90649204     AKia    C    G        0      0        2 
   4  chr4_90649204     AOna    C    G        0      0        2 
   4  chr4_90649204     ASom    C    G        0      0        2 
   4  chr4_90649204     HCab    C    G        0      0        2 
   4  chr4_90649204     HPrz    C    G        0      0        2 
   4  chr4_90649204     ZBoe    C    G        0      0        2 
   4  chr4_90649204     ZGre    C    G        1      2        2 
   4  chr4_90649204     ZHar    C    G        0      0        2 
   4  chr4_90649204   Sample    C    G        0      0        2 
   4  chr4_90684833     AAsi    T    G        0      0        2 
   4  chr4_90684833     AKia    T    G        0      0        2 
   4  chr4_90684833     AOna    T    G        0      0        2 
   4  chr4_90684833     ASom    T    G        0      0        2 
   4  chr4_90684833     HCab    T    G        0      0        2 
   4  chr4_90684833     HPrz    T    G        0      0        2 
   4  chr4_90684833     ZBoe    T    G      0.5      1        2 
   4  chr4_90684833     ZGre    T    G        0      0        2 
   4  chr4_90684833     ZHar    T    G        0      0        2 
   4  chr4_90684833   Sample    T    G        0      0        2 
   4  chr4_90695310     AAsi    A    C        0      0        2 
   4  chr4_90695310     AKia    A    C        0      0        2 
   4  chr4_90695310     AOna    A    C        0      0        2 
   4  chr4_90695310     ASom    A    C        0      0        2 
   4  chr4_90695310     HCab    A    C        0      0        2 
   4  chr4_90695310     HPrz    A    C        0      0        2 
   4  chr4_90695310     ZBoe    A    C      0.5      1        2 
   4  chr4_90695310     ZGre    A    C        0      0        2 
   4  chr4_90695310     ZHar    A    C        0      0        2 
   4  chr4_90695310   Sample    A    C        0      0        2 
   4  chr4_90719876     AAsi    G    T        0      0        2 
   4  chr4_90719876     AKia    G    T        0      0        2 
   4  chr4_90719876     AOna    G    T        0      0        2 
   4  chr4_90719876     ASom    G    T        0      0        2 
   4  chr4_90719876     HCab    G    T        0      0        2 
   4  chr4_90719876     HPrz    G    T        0      0        2 
   4  chr4_90719876     ZBoe    G    T      0.5      1        2 
   4  chr4_90719876     ZGre    G    T        0      0        2 
   4  chr4_90719876     ZHar    G    T        0      0        2 
   4  chr4_90719876   Sample    G    T        0      0        2 
   4  chr4_90730341     AAsi    T    G        0      0        2 
   4  chr4_90730341     AKia    T    G        0      0        2 
   4  chr4_90730341     AOna    T    G        0      0        2 
   4  chr4_90730341     ASom    T    G        0      0        2 
   4  chr4_90730341     HCab    T    G        1      2        2 
   4  chr4_90730341     HPrz    T    G        1      2        2 
   4  chr4_90730341     ZBoe    T    G        0      0        2 
   4  chr4_90730341     ZGre    T    G        0      0        2 
   4  chr4_90730341     ZHar    T    G        0      0        2 
   4  chr4_90730341   Sample    T    G        0      0        2 
   4  chr4_90736262     AAsi    T    A        0      0        2 
   4  chr4_90736262     AKia    T    A      0.5      1        2 
   4  chr4_90736262     AOna    T    A        0      0        2 
   4  chr4_90736262     ASom    T    A        0      0        2 
   4  chr4_90736262     HCab    T    A        0      0        2 
   4  chr4_90736262     HPrz    T    A        0      0        2 
   4  chr4_90736262     ZBoe    T    A        0      0        2 
   4  chr4_90736262     ZGre    T    A        0      0        2 
   4  chr4_90736262     ZHar    T    A        0      0        2 
   4  chr4_90736262   Sample    T    A        0      0        2 
   4  chr4_90749436     AAsi    C    A      0.5      1        2 
   4  chr4_90749436     AKia    C    A        0      0        2 
   4  chr4_90749436     AOna    C    A        0      0        2 
   4  chr4_90749436     ASom    C    A        0      0        2 
   4  chr4_90749436     HCab    C    A        0      0        2 
   4  chr4_90749436     HPrz    C    A        0      0        2 
   4  chr4_90749436     ZBoe    C    A        0      0        2 
   4  chr4_90749436     ZGre    C    A        0      0        2 
   4  chr4_90749436     ZHar    C    A        0      0        2 
   4  chr4_90749436   Sample    C    A        0      0        2 
   4  chr4_90754627     AAsi    A    T        0      0        2 
   4  chr4_90754627     AKia    A    T        0      0        2 
   4  chr4_90754627     AOna    A    T        0      0        2 
   4  chr4_90754627     ASom    A    T        0      0        2 
   4  chr4_90754627     HCab    A    T        1      2        2 
   4  chr4_90754627     HPrz    A    T        1      2        2 
   4  chr4_90754627     ZBoe    A    T        0      0        2 
   4  chr4_90754627     ZGre    A    T        0      0        2 
   4  chr4_90754627     ZHar    A    T        0      0        2 
   4  chr4_90754627   Sample    A    T        0      0        2 
   4  chr4_90781654     AAsi    C    G        0      0        2 
   4  chr4_90781654     AKia    C    G        0      0        2 
   4  chr4_90781654     AOna    C    G        0      0        2 
   4  chr4_90781654     ASom    C    G        0      0        2 
   4  chr4_90781654     HCab    C    G        0      0        2 
   4  chr4_90781654     HPrz    C    G        0      0        2 
   4  chr4_90781654     ZBoe    C    G        1      2        2 
   4  chr4_90781654     ZGre    C    G        0      0        2 
   4  chr4_90781654     ZHar    C    G        0      0        2 
   4  chr4_90781654   Sample    C    G        0      0        2 
   4  chr4_90781822     AAsi    G    C        0      0        2 
   4  chr4_90781822     AKia    G    C        0      0        2 
   4  chr4_90781822     AOna    G    C        0      0        2 
   4  chr4_90781822     ASom    G    C        0      0        2 
   4  chr4_90781822     HCab    G    C        1      2        2 
   4  chr4_90781822     HPrz    G    C        1      2        2 
   4  chr4_90781822     ZBoe    G    C        0      0        2 
   4  chr4_90781822     ZGre    G    C        0      0        2 
   4  chr4_90781822     ZHar    G    C        0      0        2 
   4  chr4_90781822   Sample    G    C        0      0        2 
   4  chr4_90792026     AAsi    T    A        0      0        2 
   4  chr4_90792026     AKia    T    A      0.5      1        2 
   4  chr4_90792026     AOna    T    A        0      0        2 
   4  chr4_90792026     ASom    T    A        0      0        2 
   4  chr4_90792026     HCab    T    A        0      0        2 
   4  chr4_90792026     HPrz    T    A        0      0        2 
   4  chr4_90792026     ZBoe    T    A        0      0        2 
   4  chr4_90792026     ZGre    T    A        0      0        2 
   4  chr4_90792026     ZHar    T    A        0      0        2 
   4  chr4_90792026   Sample    T    A        0      0        2 
   4  chr4_90807416     AAsi    C    G        0      0        2 
   4  chr4_90807416     AKia    C    G        0      0        2 
   4  chr4_90807416     AOna    C    G        0      0        2 
   4  chr4_90807416     ASom    C    G        0      0        2 
   4  chr4_90807416     HCab    C    G      0.5      1        2 
   4  chr4_90807416     HPrz    C    G        1      2        2 
   4  chr4_90807416     ZBoe    C    G        0      0        2 
   4  chr4_90807416     ZGre    C    G        0      0        2 
   4  chr4_90807416     ZHar    C    G        0      0        2 
   4  chr4_90807416   Sample    C    G        0      0        2 
   4  chr4_90822787     AAsi    A    T      0.5      1        2 
   4  chr4_90822787     AKia    A    T        0      0        2 
   4  chr4_90822787     AOna    A    T        0      0        2 
   4  chr4_90822787     ASom    A    T        1      2        2 
   4  chr4_90822787     HCab    A    T        0      0        2 
   4  chr4_90822787     HPrz    A    T        0      0        2 
   4  chr4_90822787     ZBoe    A    T        0      0        2 
   4  chr4_90822787     ZGre    A    T        0      0        2 
   4  chr4_90822787     ZHar    A    T        0      0        2 
   4  chr4_90822787   Sample    A    T        0      0        2 
   4  chr4_90823382     AAsi    C    G        0      0        2 
   4  chr4_90823382     AKia    C    G        0      0        2 
   4  chr4_90823382     AOna    C    G        0      0        2 
   4  chr4_90823382     ASom    C    G        0      0        2 
   4  chr4_90823382     HCab    C    G        1      2        2 
   4  chr4_90823382     HPrz    C    G        1      2        2 
   4  chr4_90823382     ZBoe    C    G        0      0        2 
   4  chr4_90823382     ZGre    C    G        0      0        2 
   4  chr4_90823382     ZHar    C    G        0      0        2 
   4  chr4_90823382   Sample    C    G        0      0        2 
   4  chr4_90839723     AAsi    C    A        0      0        2 
   4  chr4_90839723     AKia    C    A        0      0        2 
   4  chr4_90839723     AOna    C    A        0      0        2 
   4  chr4_90839723     ASom    C    A      0.5      1        2 
   4  chr4_90839723     HCab    C    A        0      0        2 
   4  chr4_90839723     HPrz    C    A        0      0        2 
   4  chr4_90839723     ZBoe    C    A        0      0        2 
   4  chr4_90839723     ZGre    C    A        0      0        2 
   4  chr4_90839723     ZHar    C    A        0      0        2 
   4  chr4_90839723   Sample    C    A        0      0        2 
   4  chr4_90854531     AAsi    C    A        0      0        2 
   4  chr4_90854531     AKia    C    A        0      0        2 
   4  chr4_90854531     AOna    C    A        0      0        2 
   4  chr4_90854531     ASom    C    A        0      0        2 
   4  chr4_90854531     HCab    C    A        0      0        2 
   4  chr4_90854531     HPrz    C    A        1      2        2 
   4  chr4_90854531     ZBoe    C    A        0      0        2 
   4  chr4_90854531     ZGre    C    A        0      0        2 
   4  chr4_90854531     ZHar    C    A        0      0        2 
   4  chr4_90854531   Sample    C    A        0      0        2 
   4  chr4_90866130     AAsi    A    T        0      0        2 
   4  chr4_90866130     AKia    A    T        0      0        2 
   4  chr4_90866130     AOna    A    T        0      0        2 
   4  chr4_90866130     ASom    A    T        0      0        2 
   4  chr4_90866130     HCab    A    T        1      2        2 
   4  chr4_90866130     HPrz    A    T        1      2        2 
   4  chr4_90866130     ZBoe    A    T        0      0        2 
   4  chr4_90866130     ZGre    A    T        0      0        2 
   4  chr4_90866130     ZHar    A    T        0      0        2 
   4  chr4_90866130   Sample    A    T        0      0        2 
   4  chr4_90889843     AAsi    G    C      0.5      1        2 
   4  chr4_90889843     AKia    G    C        0      0        2 
   4  chr4_90889843     AOna    G    C        0      0        2 
   4  chr4_90889843     ASom    G    C        0      0        2 
   4  chr4_90889843     HCab    G    C        0      0        2 
   4  chr4_90889843     HPrz    G    C        0      0        2 
   4  chr4_90889843     ZBoe    G    C        0      0        2 
   4  chr4_90889843     ZGre    G    C        0      0        2 
   4  chr4_90889843     ZHar    G    C        0      0        2 
   4  chr4_90889843   Sample    G    C        1      2        2 
   4  chr4_90941593     AAsi    A    C        0      0        2 
   4  chr4_90941593     AKia    A    C        0      0        2 
   4  chr4_90941593     AOna    A    C        0      0        2 
   4  chr4_90941593     ASom    A    C        0      0        2 
   4  chr4_90941593     HCab    A    C        0      0        2 
   4  chr4_90941593     HPrz    A    C        0      0        2 
   4  chr4_90941593     ZBoe    A    C        0      0        2 
   4  chr4_90941593     ZGre    A    C        1      2        2 
   4  chr4_90941593     ZHar    A    C        0      0        2 
   4  chr4_90941593   Sample    A    C        0      0        2 
   4  chr4_90953745     AAsi    A    T        0      0        2 
   4  chr4_90953745     AKia    A    T        0      0        2 
   4  chr4_90953745     AOna    A    T        0      0        2 
   4  chr4_90953745     ASom    A    T      0.5      1        2 
   4  chr4_90953745     HCab    A    T        0      0        2 
   4  chr4_90953745     HPrz    A    T        0      0        2 
   4  chr4_90953745     ZBoe    A    T        0      0        2 
   4  chr4_90953745     ZGre    A    T        0      0        2 
   4  chr4_90953745     ZHar    A    T        0      0        2 
   4  chr4_90953745   Sample    A    T        0      0        2 
   4  chr4_90982036     AAsi    C    A        0      0        2 
   4  chr4_90982036     AKia    C    A        0      0        2 
   4  chr4_90982036     AOna    C    A      0.5      1        2 
   4  chr4_90982036     ASom    C    A        0      0        2 
   4  chr4_90982036     HCab    C    A        0      0        2 
   4  chr4_90982036     HPrz    C    A        0      0        2 
   4  chr4_90982036     ZBoe    C    A        0      0        2 
   4  chr4_90982036     ZGre    C    A        0      0        2 
   4  chr4_90982036     ZHar    C    A        0      0        2 
   4  chr4_90982036   Sample    C    A        0      0        2 
   4  chr4_91037321     AAsi    G    C        0      0        2 
   4  chr4_91037321     AKia    G    C        0      0        2 
   4  chr4_91037321     AOna    G    C        0      0        2 
   4  chr4_91037321     ASom    G    C        0      0        2 
   4  chr4_91037321     HCab    G    C        0      0        2 
   4  chr4_91037321     HPrz    G    C        0      0        2 
   4  chr4_91037321     ZBoe    G    C        0      0        2 
   4  chr4_91037321     ZGre    G    C        0      0        2 
   4  chr4_91037321     ZHar    G    C      0.5      1        2 
   4  chr4_91037321   Sample    G    C        0      0        2 
   4  chr4_91039213     AAsi    C    A        0      0        2 
   4  chr4_91039213     AKia    C    A        0      0        2 
   4  chr4_91039213     AOna    C    A        0      0        2 
   4  chr4_91039213     ASom    C    A        0      0        2 
   4  chr4_91039213     HCab    C    A        0      0        2 
   4  chr4_91039213     HPrz    C    A        0      0        2 
   4  chr4_91039213     ZBoe    C    A        0      0        2 
   4  chr4_91039213     ZGre    C    A        0      0        2 
   4  chr4_91039213     ZHar    C    A        1      2        2 
   4  chr4_91039213   Sample    C    A        0      0        2 
   4  chr4_91044242     AAsi    C    G        0      0        2 
   4  chr4_91044242     AKia    C    G        0      0        2 
   4  chr4_91044242     AOna    C    G        0      0        2 
   4  chr4_91044242     ASom    C    G        0      0        2 
   4  chr4_91044242     HCab    C    G        1      2        2 
   4  chr4_91044242     HPrz    C    G        1      2        2 
   4  chr4_91044242     ZBoe    C    G        0      0        2 
   4  chr4_91044242     ZGre    C    G        0      0        2 
   4  chr4_91044242     ZHar    C    G        0      0        2 
   4  chr4_91044242   Sample    C    G        0      0        2 
   4  chr4_91062582     AAsi    G    T        0      0        2 
   4  chr4_91062582     AKia    G    T        1      2        2 
   4  chr4_91062582     AOna    G    T        0      0        2 
   4  chr4_91062582     ASom    G    T        0      0        2 
   4  chr4_91062582     HCab    G    T        0      0        2 
   4  chr4_91062582     HPrz    G    T        0      0        2 
   4  chr4_91062582     ZBoe    G    T        0      0        2 
   4  chr4_91062582     ZGre    G    T        0      0        2 
   4  chr4_91062582     ZHar    G    T        0      0        2 
   4  chr4_91062582   Sample    G    T        0      0        2 
   4  chr4_91084892     AAsi    G    T        0      0        2 
   4  chr4_91084892     AKia    G    T        0      0        2 
   4  chr4_91084892     AOna    G    T        0      0        2 
   4  chr4_91084892     ASom    G    T        0      0        2 
   4  chr4_91084892     HCab    G    T      0.5      1        2 
   4  chr4_91084892     HPrz    G    T        0      0        2 
   4  chr4_91084892     ZBoe    G    T        0      0        2 
   4  chr4_91084892     ZGre    G    T        0      0        2 
   4  chr4_91084892     ZHar    G    T        0      0        2 
   4  chr4_91084892   Sample    G    T        0      0        2 
   4  chr4_91089629     AAsi    G    T        0      0        2 
   4  chr4_91089629     AKia    G    T        0      0        2 
   4  chr4_91089629     AOna    G    T        0      0        2 
   4  chr4_91089629     ASom    G    T        0      0        2 
   4  chr4_91089629     HCab    G    T        0      0        2 
   4  chr4_91089629     HPrz    G    T        0      0        2 
   4  chr4_91089629     ZBoe    G    T        0      0        2 
   4  chr4_91089629     ZGre    G    T      0.5      1        2 
   4  chr4_91089629     ZHar    G    T        0      0        2 
   4  chr4_91089629   Sample    G    T        0      0        2 
   4  chr4_91090548     AAsi    G    C        0      0        2 
   4  chr4_91090548     AKia    G    C        0      0        2 
   4  chr4_91090548     AOna    G    C      0.5      1        2 
   4  chr4_91090548     ASom    G    C        0      0        2 
   4  chr4_91090548     HCab    G    C        0      0        2 
   4  chr4_91090548     HPrz    G    C        0      0        2 
   4  chr4_91090548     ZBoe    G    C        0      0        2 
   4  chr4_91090548     ZGre    G    C        0      0        2 
   4  chr4_91090548     ZHar    G    C        0      0        2 
   4  chr4_91090548   Sample    G    C        0      0        2 
   4  chr4_91095087     AAsi    A    C      0.5      1        2 
   4  chr4_91095087     AKia    A    C        0      0        2 
   4  chr4_91095087     AOna    A    C        0      0        2 
   4  chr4_91095087     ASom    A    C        0      0        2 
   4  chr4_91095087     HCab    A    C        0      0        2 
   4  chr4_91095087     HPrz    A    C        0      0        2 
   4  chr4_91095087     ZBoe    A    C        0      0        2 
   4  chr4_91095087     ZGre    A    C        0      0        2 
   4  chr4_91095087     ZHar    A    C        0      0        2 
   4  chr4_91095087   Sample    A    C        0      0        2 
   4  chr4_91126917     AAsi    G    T        0      0        2 
   4  chr4_91126917     AKia    G    T        1      2        2 
   4  chr4_91126917     AOna    G    T        0      0        2 
   4  chr4_91126917     ASom    G    T        0      0        2 
   4  chr4_91126917     HCab    G    T        0      0        2 
   4  chr4_91126917     HPrz    G    T        0      0        2 
   4  chr4_91126917     ZBoe    G    T        0      0        2 
   4  chr4_91126917     ZGre    G    T        0      0        2 
   4  chr4_91126917     ZHar    G    T        0      0        2 
   4  chr4_91126917   Sample    G    T        0      0        2 
   4  chr4_91137071     AAsi    T    A      0.5      1        2 
   4  chr4_91137071     AKia    T    A        0      0        2 
   4  chr4_91137071     AOna    T    A        0      0        2 
   4  chr4_91137071     ASom    T    A        0      0        2 
   4  chr4_91137071     HCab    T    A        0      0        2 
   4  chr4_91137071     HPrz    T    A        0      0        2 
   4  chr4_91137071     ZBoe    T    A        0      0        2 
   4  chr4_91137071     ZGre    T    A        0      0        2 
   4  chr4_91137071     ZHar    T    A        0      0        2 
   4  chr4_91137071   Sample    T    A        0      0        2 
   4  chr4_91147378     AAsi    G    T        0      0        2 
   4  chr4_91147378     AKia    G    T        1      2        2 
   4  chr4_91147378     AOna    G    T        1      2        2 
   4  chr4_91147378     ASom    G    T        0      0        2 
   4  chr4_91147378     HCab    G    T        0      0        2 
   4  chr4_91147378     HPrz    G    T        0      0        2 
   4  chr4_91147378     ZBoe    G    T        0      0        2 
   4  chr4_91147378     ZGre    G    T        0      0        2 
   4  chr4_91147378     ZHar    G    T        0      0        2 
   4  chr4_91147378   Sample    G    T        0      0        2 
   4  chr4_91159515     AAsi    G    C        0      0        2 
   4  chr4_91159515     AKia    G    C        1      2        2 
   4  chr4_91159515     AOna    G    C        0      0        2 
   4  chr4_91159515     ASom    G    C        0      0        2 
   4  chr4_91159515     HCab    G    C        0      0        2 
   4  chr4_91159515     HPrz    G    C        0      0        2 
   4  chr4_91159515     ZBoe    G    C        0      0        2 
   4  chr4_91159515     ZGre    G    C        0      0        2 
   4  chr4_91159515     ZHar    G    C        0      0        2 
   4  chr4_91159515   Sample    G    C        0      0        2 
   4  chr4_91167065     AAsi    C    A        0      0        2 
   4  chr4_91167065     AKia    C    A        0      0        2 
   4  chr4_91167065     AOna    C    A        0      0        2 
   4  chr4_91167065     ASom    C    A        0      0        2 
   4  chr4_91167065     HCab    C    A        0      0        2 
   4  chr4_91167065     HPrz    C    A        0      0        2 
   4  chr4_91167065     ZBoe    C    A        0      0        2 
   4  chr4_91167065     ZGre    C    A        0      0        2 
   4  chr4_91167065     ZHar    C    A        1      2        2 
   4  chr4_91167065   Sample    C    A        0      0        2 
   4  chr4_91188947     AAsi    A    T        0      0        2 
   4  chr4_91188947     AKia    A    T        0      0        2 
   4  chr4_91188947     AOna    A    T        0      0        2 
   4  chr4_91188947     ASom    A    T        0      0        2 
   4  chr4_91188947     HCab    A    T        1      2        2 
   4  chr4_91188947     HPrz    A    T        1      2        2 
   4  chr4_91188947     ZBoe    A    T        0      0        2 
   4  chr4_91188947     ZGre    A    T        0      0        2 
   4  chr4_91188947     ZHar    A    T        0      0        2 
   4  chr4_91188947   Sample    A    T        0      0        2 
   4  chr4_91197167     AAsi    C    G        0      0        2 
   4  chr4_91197167     AKia    C    G        0      0        2 
   4  chr4_91197167     AOna    C    G        0      0        2 
   4  chr4_91197167     ASom    C    G        0      0        2 
   4  chr4_91197167     HCab    C    G        1      2        2 
   4  chr4_91197167     HPrz    C    G        0      0        2 
   4  chr4_91197167     ZBoe    C    G        0      0        2 
   4  chr4_91197167     ZGre    C    G        0      0        2 
   4  chr4_91197167     ZHar    C    G        0      0        2 
   4  chr4_91197167   Sample    C    G        0      0        2 
   4  chr4_91207421     AAsi    G    C        0      0        2 
   4  chr4_91207421     AKia    G    C        0      0        2 
   4  chr4_91207421     AOna    G    C        0      0        2 
   4  chr4_91207421     ASom    G    C        0      0        2 
   4  chr4_91207421     HCab    G    C        0      0        2 
   4  chr4_91207421     HPrz    G    C      0.5      1        2 
   4  chr4_91207421     ZBoe    G    C        0      0        2 
   4  chr4_91207421     ZGre    G    C        0      0        2 
   4  chr4_91207421     ZHar    G    C        0      0        2 
   4  chr4_91207421   Sample    G    C        0      0        2 
   4  chr4_91211804     AAsi    T    A        0      0        2 
   4  chr4_91211804     AKia    T    A        0      0        2 
   4  chr4_91211804     AOna    T    A        0      0        2 
   4  chr4_91211804     ASom    T    A        0      0        2 
   4  chr4_91211804     HCab    T    A        0      0        2 
   4  chr4_91211804     HPrz    T    A        0      0        2 
   4  chr4_91211804     ZBoe    T    A        0      0        2 
   4  chr4_91211804     ZGre    T    A        0      0        2 
   4  chr4_91211804     ZHar    T    A      0.5      1        2 
   4  chr4_91211804   Sample    T    A        0      0        2 
   4  chr4_91260264     AAsi    A    T        0      0        2 
   4  chr4_91260264     AKia    A    T        0      0        2 
   4  chr4_91260264     AOna    A    T      0.5      1        2 
   4  chr4_91260264     ASom    A    T        0      0        2 
   4  chr4_91260264     HCab    A    T        0      0        2 
   4  chr4_91260264     HPrz    A    T        0      0        2 
   4  chr4_91260264     ZBoe    A    T        0      0        2 
   4  chr4_91260264     ZGre    A    T        0      0        2 
   4  chr4_91260264     ZHar    A    T        0      0        2 
   4  chr4_91260264   Sample    A    T        0      0        2 
   4  chr4_91264364     AAsi    A    C        0      0        2 
   4  chr4_91264364     AKia    A    C        0      0        2 
   4  chr4_91264364     AOna    A    C        0      0        2 
   4  chr4_91264364     ASom    A    C        1      2        2 
   4  chr4_91264364     HCab    A    C        0      0        2 
   4  chr4_91264364     HPrz    A    C        0      0        2 
   4  chr4_91264364     ZBoe    A    C        0      0        2 
   4  chr4_91264364     ZGre    A    C        0      0        2 
   4  chr4_91264364     ZHar    A    C        0      0        2 
   4  chr4_91264364   Sample    A    C        0      0        2 
   4  chr4_91278268     AAsi    C    A        0      0        2 
   4  chr4_91278268     AKia    C    A        0      0        2 
   4  chr4_91278268     AOna    C    A        0      0        2 
   4  chr4_91278268     ASom    C    A        0      0        2 
   4  chr4_91278268     HCab    C    A        0      0        2 
   4  chr4_91278268     HPrz    C    A        0      0        2 
   4  chr4_91278268     ZBoe    C    A        0      0        2 
   4  chr4_91278268     ZGre    C    A        0      0        2 
   4  chr4_91278268     ZHar    C    A        1      2        2 
   4  chr4_91278268   Sample    C    A        0      0        2 
   4  chr4_91287636     AAsi    G    T        0      0        2 
   4  chr4_91287636     AKia    G    T        0      0        2 
   4  chr4_91287636     AOna    G    T        0      0        2 
   4  chr4_91287636     ASom    G    T        0      0        2 
   4  chr4_91287636     HCab    G    T        0      0        2 
   4  chr4_91287636     HPrz    G    T        0      0        2 
   4  chr4_91287636     ZBoe    G    T        0      0        2 
   4  chr4_91287636     ZGre    G    T        1      2        2 
   4  chr4_91287636     ZHar    G    T        0      0        2 
   4  chr4_91287636   Sample    G    T        0      0        2 
   4  chr4_91308805     AAsi    T    G        0      0        2 
   4  chr4_91308805     AKia    T    G        0      0        2 
   4  chr4_91308805     AOna    T    G        0      0        2 
   4  chr4_91308805     ASom    T    G        0      0        2 
   4  chr4_91308805     HCab    T    G        1      2        2 
   4  chr4_91308805     HPrz    T    G        1      2        2 
   4  chr4_91308805     ZBoe    T    G        0      0        2 
   4  chr4_91308805     ZGre    T    G        0      0        2 
   4  chr4_91308805     ZHar    T    G        0      0        2 
   4  chr4_91308805   Sample    T    G        0      0        2 
   4  chr4_91314055     AAsi    T    A        0      0        2 
   4  chr4_91314055     AKia    T    A        0      0        2 
   4  chr4_91314055     AOna    T    A        0      0        2 
   4  chr4_91314055     ASom    T    A        0      0        2 
   4  chr4_91314055     HCab    T    A        0      0        2 
   4  chr4_91314055     HPrz    T    A        0      0        2 
   4  chr4_91314055     ZBoe    T    A        1      2        2 
   4  chr4_91314055     ZGre    T    A        0      0        2 
   4  chr4_91314055     ZHar    T    A        0      0        2 
   4  chr4_91314055   Sample    T    A        0      0        2 
   4  chr4_91336235     AAsi    T    A        0      0        2 
   4  chr4_91336235     AKia    T    A        0      0        2 
   4  chr4_91336235     AOna    T    A        0      0        2 
   4  chr4_91336235     ASom    T    A        0      0        2 
   4  chr4_91336235     HCab    T    A        0      0        2 
   4  chr4_91336235     HPrz    T    A        0      0        2 
   4  chr4_91336235     ZBoe    T    A        0      0        2 
   4  chr4_91336235     ZGre    T    A      0.5      1        2 
   4  chr4_91336235     ZHar    T    A        0      0        2 
   4  chr4_91336235   Sample    T    A        0      0        2 
   4  chr4_91336985     AAsi    A    C        0      0        2 
   4  chr4_91336985     AKia    A    C        1      2        2 
   4  chr4_91336985     AOna    A    C      0.5      1        2 
   4  chr4_91336985     ASom    A    C        0      0        2 
   4  chr4_91336985     HCab    A    C        0      0        2 
   4  chr4_91336985     HPrz    A    C        0      0        2 
   4  chr4_91336985     ZBoe    A    C        1      2        2 
   4  chr4_91336985     ZGre    A    C        1      2        2 
   4  chr4_91336985     ZHar    A    C        1      2        2 
   4  chr4_91336985   Sample    A    C        0      0        2 
   4  chr4_91337182     AAsi    A    C        1      2        2 
   4  chr4_91337182     AKia    A    C        0      0        2 
   4  chr4_91337182     AOna    A    C        0      0        2 
   4  chr4_91337182     ASom    A    C        1      2        2 
   4  chr4_91337182     HCab    A    C        1      2        2 
   4  chr4_91337182     HPrz    A    C        1      2        2 
   4  chr4_91337182     ZBoe    A    C        0      0        2 
   4  chr4_91337182     ZGre    A    C        0      0        2 
   4  chr4_91337182     ZHar    A    C        0      0        2 
   4  chr4_91337182   Sample    A    C        1      2        2 
   4  chr4_91344248     AAsi    T    G        0      0        2 
   4  chr4_91344248     AKia    T    G        0      0        2 
   4  chr4_91344248     AOna    T    G        0      0        2 
   4  chr4_91344248     ASom    T    G        0      0        2 
   4  chr4_91344248     HCab    T    G        0      0        2 
   4  chr4_91344248     HPrz    T    G        0      0        2 
   4  chr4_91344248     ZBoe    T    G      0.5      1        2 
   4  chr4_91344248     ZGre    T    G        0      0        2 
   4  chr4_91344248     ZHar    T    G        0      0        2 
   4  chr4_91344248   Sample    T    G        0      0        2 
   4  chr4_91354446     AAsi    G    C        0      0        2 
   4  chr4_91354446     AKia    G    C        0      0        2 
   4  chr4_91354446     AOna    G    C        0      0        2 
   4  chr4_91354446     ASom    G    C        0      0        2 
   4  chr4_91354446     HCab    G    C        1      2        2 
   4  chr4_91354446     HPrz    G    C        1      2        2 
   4  chr4_91354446     ZBoe    G    C        0      0        2 
   4  chr4_91354446     ZGre    G    C        0      0        2 
   4  chr4_91354446     ZHar    G    C        0      0        2 
   4  chr4_91354446   Sample    G    C        0      0        2 
   4  chr4_91361002     AAsi    A    C        0      0        2 
   4  chr4_91361002     AKia    A    C        0      0        2 
   4  chr4_91361002     AOna    A    C        0      0        2 
   4  chr4_91361002     ASom    A    C      0.5      1        2 
   4  chr4_91361002     HCab    A    C        0      0        2 
   4  chr4_91361002     HPrz    A    C        0      0        2 
   4  chr4_91361002     ZBoe    A    C        0      0        2 
   4  chr4_91361002     ZGre    A    C        0      0        2 
   4  chr4_91361002     ZHar    A    C        0      0        2 
   4  chr4_91361002   Sample    A    C        0      0        2 
   4  chr4_91373926     AAsi    A    C        0      0        2 
   4  chr4_91373926     AKia    A    C        0      0        2 
   4  chr4_91373926     AOna    A    C        0      0        2 
   4  chr4_91373926     ASom    A    C        0      0        2 
   4  chr4_91373926     HCab    A    C        1      2        2 
   4  chr4_91373926     HPrz    A    C        1      2        2 
   4  chr4_91373926     ZBoe    A    C        0      0        2 
   4  chr4_91373926     ZGre    A    C        0      0        2 
   4  chr4_91373926     ZHar    A    C        0      0        2 
   4  chr4_91373926   Sample    A    C        0      0        2 
   4  chr4_91383230     AAsi    C    A        1      2        2 
   4  chr4_91383230     AKia    C    A        0      0        2 
   4  chr4_91383230     AOna    C    A        0      0        2 
   4  chr4_91383230     ASom    C    A        1      2        2 
   4  chr4_91383230     HCab    C    A        1      2        2 
   4  chr4_91383230     HPrz    C    A        1      2        2 
   4  chr4_91383230     ZBoe    C    A        0      0        2 
   4  chr4_91383230     ZGre    C    A        0      0        2 
   4  chr4_91383230     ZHar    C    A        0      0        2 
   4  chr4_91383230   Sample    C    A        1      2        2 
   4  chr4_91385762     AAsi    G    T        0      0        2 
   4  chr4_91385762     AKia    G    T        0      0        2 
   4  chr4_91385762     AOna    G    T        0      0        2 
   4  chr4_91385762     ASom    G    T        0      0        2 
   4  chr4_91385762     HCab    G    T        0      0        2 
   4  chr4_91385762     HPrz    G    T        0      0        2 
   4  chr4_91385762     ZBoe    G    T        0      0        2 
   4  chr4_91385762     ZGre    G    T      0.5      1        2 
   4  chr4_91385762     ZHar    G    T        0      0        2 
   4  chr4_91385762   Sample    G    T        0      0        2 
   4  chr4_91388194     AAsi    C    A        0      0        2 
   4  chr4_91388194     AKia    C    A        0      0        2 
   4  chr4_91388194     AOna    C    A        0      0        2 
   4  chr4_91388194     ASom    C    A        0      0        2 
   4  chr4_91388194     HCab    C    A        1      2        2 
   4  chr4_91388194     HPrz    C    A        1      2        2 
   4  chr4_91388194     ZBoe    C    A        0      0        2 
   4  chr4_91388194     ZGre    C    A        0      0        2 
   4  chr4_91388194     ZHar    C    A        0      0        2 
   4  chr4_91388194   Sample    C    A        0      0        2 
   4  chr4_91400266     AAsi    T    A        0      0        2 
   4  chr4_91400266     AKia    T    A        0      0        2 
   4  chr4_91400266     AOna    T    A        0      0        2 
   4  chr4_91400266     ASom    T    A        0      0        2 
   4  chr4_91400266     HCab    T    A        0      0        2 
   4  chr4_91400266     HPrz    T    A        0      0        2 
   4  chr4_91400266     ZBoe    T    A      0.5      1        2 
   4  chr4_91400266     ZGre    T    A        0      0        2 
   4  chr4_91400266     ZHar    T    A        0      0        2 
   4  chr4_91400266   Sample    T    A        0      0        2 
   4  chr4_91436600     AAsi    T    G        0      0        2 
   4  chr4_91436600     AKia    T    G        0      0        2 
   4  chr4_91436600     AOna    T    G        0      0        2 
   4  chr4_91436600     ASom    T    G        0      0        2 
   4  chr4_91436600     HCab    T    G        0      0        2 
   4  chr4_91436600     HPrz    T    G        0      0        2 
   4  chr4_91436600     ZBoe    T    G        0      0        2 
   4  chr4_91436600     ZGre    T    G        0      0        2 
   4  chr4_91436600     ZHar    T    G        1      2        2 
   4  chr4_91436600   Sample    T    G        0      0        2 
   4  chr4_91461277     AAsi    C    G        0      0        2 
   4  chr4_91461277     AKia    C    G        0      0        2 
   4  chr4_91461277     AOna    C    G      0.5      1        2 
   4  chr4_91461277     ASom    C    G        0      0        2 
   4  chr4_91461277     HCab    C    G        0      0        2 
   4  chr4_91461277     HPrz    C    G        0      0        2 
   4  chr4_91461277     ZBoe    C    G        0      0        2 
   4  chr4_91461277     ZGre    C    G        0      0        2 
   4  chr4_91461277     ZHar    C    G        0      0        2 
   4  chr4_91461277   Sample    C    G        0      0        2 
   4  chr4_91469045     AAsi    G    C        0      0        2 
   4  chr4_91469045     AKia    G    C        0      0        2 
   4  chr4_91469045     AOna    G    C        0      0        2 
   4  chr4_91469045     ASom    G    C        0      0        2 
   4  chr4_91469045     HCab    G    C      0.5      1        2 
   4  chr4_91469045     HPrz    G    C        1      2        2 
   4  chr4_91469045     ZBoe    G    C        0      0        2 
   4  chr4_91469045     ZGre    G    C        0      0        2 
   4  chr4_91469045     ZHar    G    C        0      0        2 
   4  chr4_91469045   Sample    G    C        0      0        2 
   4  chr4_91521201     AAsi    C    G        0      0        2 
   4  chr4_91521201     AKia    C    G        0      0        2 
   4  chr4_91521201     AOna    C    G        0      0        2 
   4  chr4_91521201     ASom    C    G      0.5      1        2 
   4  chr4_91521201     HCab    C    G        0      0        2 
   4  chr4_91521201     HPrz    C    G        0      0        2 
   4  chr4_91521201     ZBoe    C    G        0      0        2 
   4  chr4_91521201     ZGre    C    G        0      0        2 
   4  chr4_91521201     ZHar    C    G        0      0        2 
   4  chr4_91521201   Sample    C    G        0      0        2 
   4  chr4_91524351     AAsi    G    C        0      0        2 
   4  chr4_91524351     AKia    G    C        0      0        2 
   4  chr4_91524351     AOna    G    C      0.5      1        2 
   4  chr4_91524351     ASom    G    C        0      0        2 
   4  chr4_91524351     HCab    G    C        0      0        2 
   4  chr4_91524351     HPrz    G    C        0      0        2 
   4  chr4_91524351     ZBoe    G    C        0      0        2 
   4  chr4_91524351     ZGre    G    C        0      0        2 
   4  chr4_91524351     ZHar    G    C        0      0        2 
   4  chr4_91524351   Sample    G    C        0      0        2 
   4  chr4_91540777     AAsi    C    A        0      0        2 
   4  chr4_91540777     AKia    C    A        0      0        2 
   4  chr4_91540777     AOna    C    A        0      0        2 
   4  chr4_91540777     ASom    C    A        0      0        2 
   4  chr4_91540777     HCab    C    A        1      2        2 
   4  chr4_91540777     HPrz    C    A        1      2        2 
   4  chr4_91540777     ZBoe    C    A        0      0        2 
   4  chr4_91540777     ZGre    C    A        0      0        2 
   4  chr4_91540777     ZHar    C    A        0      0        2 
   4  chr4_91540777   Sample    C    A        0      0        2 
   4  chr4_91543476     AAsi    C    A        0      0        2 
   4  chr4_91543476     AKia    C    A        0      0        2 
   4  chr4_91543476     AOna    C    A        0      0        2 
   4  chr4_91543476     ASom    C    A        0      0        2 
   4  chr4_91543476     HCab    C    A      0.5      1        2 
   4  chr4_91543476     HPrz    C    A        0      0        2 
   4  chr4_91543476     ZBoe    C    A        0      0        2 
   4  chr4_91543476     ZGre    C    A        0      0        2 
   4  chr4_91543476     ZHar    C    A        0      0        2 
   4  chr4_91543476   Sample    C    A        0      0        2 
   4  chr4_91568656     AAsi    C    A        0      0        2 
   4  chr4_91568656     AKia    C    A        0      0        2 
   4  chr4_91568656     AOna    C    A        0      0        2 
   4  chr4_91568656     ASom    C    A        0      0        2 
   4  chr4_91568656     HCab    C    A        0      0        2 
   4  chr4_91568656     HPrz    C    A        0      0        2 
   4  chr4_91568656     ZBoe    C    A      0.5      1        2 
   4  chr4_91568656     ZGre    C    A        0      0        2 
   4  chr4_91568656     ZHar    C    A        0      0        2 
   4  chr4_91568656   Sample    C    A        0      0        2 
   4  chr4_91582888     AAsi    G    C        0      0        2 
   4  chr4_91582888     AKia    G    C        0      0        2 
   4  chr4_91582888     AOna    G    C        0      0        2 
   4  chr4_91582888     ASom    G    C        0      0        2 
   4  chr4_91582888     HCab    G    C        0      0        2 
   4  chr4_91582888     HPrz    G    C        0      0        2 
   4  chr4_91582888     ZBoe    G    C        0      0        2 
   4  chr4_91582888     ZGre    G    C      0.5      1        2 
   4  chr4_91582888     ZHar    G    C        0      0        2 
   4  chr4_91582888   Sample    G    C        0      0        2 
   4  chr4_91584083     AAsi    C    G        0      0        2 
   4  chr4_91584083     AKia    C    G      0.5      1        2 
   4  chr4_91584083     AOna    C    G        0      0        2 
   4  chr4_91584083     ASom    C    G        0      0        2 
   4  chr4_91584083     HCab    C    G        0      0        2 
   4  chr4_91584083     HPrz    C    G        0      0        2 
   4  chr4_91584083     ZBoe    C    G        0      0        2 
   4  chr4_91584083     ZGre    C    G        0      0        2 
   4  chr4_91584083     ZHar    C    G        0      0        2 
   4  chr4_91584083   Sample    C    G        0      0        2 
   4  chr4_91585614     AAsi    G    C        0      0        2 
   4  chr4_91585614     AKia    G    C        1      2        2 
   4  chr4_91585614     AOna    G    C        1      2        2 
   4  chr4_91585614     ASom    G    C        0      0        2 
   4  chr4_91585614     HCab    G    C        0      0        2 
   4  chr4_91585614     HPrz    G    C        0      0        2 
   4  chr4_91585614     ZBoe    G    C        0      0        2 
   4  chr4_91585614     ZGre    G    C        0      0        2 
   4  chr4_91585614     ZHar    G    C        0      0        2 
   4  chr4_91585614   Sample    G    C        0      0        2 
   4  chr4_91597331     AAsi    G    T        0      0        2 
   4  chr4_91597331     AKia    G    T        0      0        2 
   4  chr4_91597331     AOna    G    T        0      0        2 
   4  chr4_91597331     ASom    G    T        0      0        2 
   4  chr4_91597331     HCab    G    T        0      0        2 
   4  chr4_91597331     HPrz    G    T        0      0        2 
   4  chr4_91597331     ZBoe    G    T        1      2        2 
   4  chr4_91597331     ZGre    G    T        0      0        2 
   4  chr4_91597331     ZHar    G    T        0      0        2 
   4  chr4_91597331   Sample    G    T        0      0        2 
   4  chr4_91609416     AAsi    A    T        0      0        2 
   4  chr4_91609416     AKia    A    T        0      0        2 
   4  chr4_91609416     AOna    A    T        0      0        2 
   4  chr4_91609416     ASom    A    T        0      0        2 
   4  chr4_91609416     HCab    A    T        1      2        2 
   4  chr4_91609416     HPrz    A    T        1      2        2 
   4  chr4_91609416     ZBoe    A    T        0      0        2 
   4  chr4_91609416     ZGre    A    T        0      0        2 
   4  chr4_91609416     ZHar    A    T        0      0        2 
   4  chr4_91609416   Sample    A    T        0      0        2 
   4  chr4_91613838     AAsi    G    T        0      0        2 
   4  chr4_91613838     AKia    G    T        0      0        2 
   4  chr4_91613838     AOna    G    T        0      0        2 
   4  chr4_91613838     ASom    G    T        0      0        2 
   4  chr4_91613838     HCab    G    T        0      0        2 
   4  chr4_91613838     HPrz    G    T      0.5      1        2 
   4  chr4_91613838     ZBoe    G    T        0      0        2 
   4  chr4_91613838     ZGre    G    T        0      0        2 
   4  chr4_91613838     ZHar    G    T        0      0        2 
   4  chr4_91613838   Sample    G    T        0      0        2 
   4  chr4_91620038     AAsi    T    G        0      0        2 
   4  chr4_91620038     AKia    T    G        0      0        2 
   4  chr4_91620038     AOna    T    G        0      0        2 
   4  chr4_91620038     ASom    T    G      0.5      1        2 
   4  chr4_91620038     HCab    T    G        0      0        2 
   4  chr4_91620038     HPrz    T    G        0      0        2 
   4  chr4_91620038     ZBoe    T    G        0      0        2 
   4  chr4_91620038     ZGre    T    G        0      0        2 
   4  chr4_91620038     ZHar    T    G        0      0        2 
   4  chr4_91620038   Sample    T    G        0      0        2 
   4  chr4_91622339     AAsi    G    T        0      0        2 
   4  chr4_91622339     AKia    G    T        0      0        2 
   4  chr4_91622339     AOna    G    T        0      0        2 
   4  chr4_91622339     ASom    G    T        0      0        2 
   4  chr4_91622339     HCab    G    T      0.5      1        2 
   4  chr4_91622339     HPrz    G    T        0      0        2 
   4  chr4_91622339     ZBoe    G    T        0      0        2 
   4  chr4_91622339     ZGre    G    T        0      0        2 
   4  chr4_91622339     ZHar    G    T        0      0        2 
   4  chr4_91622339   Sample    G    T        0      0        2 
   4  chr4_91624701     AAsi    C    A        0      0        2 
   4  chr4_91624701     AKia    C    A        0      0        2 
   4  chr4_91624701     AOna    C    A        0      0        2 
   4  chr4_91624701     ASom    C    A        0      0        2 
   4  chr4_91624701     HCab    C    A        0      0        2 
   4  chr4_91624701     HPrz    C    A        0      0        2 
   4  chr4_91624701     ZBoe    C    A        1      2        2 
   4  chr4_91624701     ZGre    C    A        1      2        2 
   4  chr4_91624701     ZHar    C    A        1      2        2 
   4  chr4_91624701   Sample    C    A        0      0        2 
   4  chr4_91671409     AAsi    T    G        0      0        2 
   4  chr4_91671409     AKia    T    G        0      0        2 
   4  chr4_91671409     AOna    T    G        0      0        2 
   4  chr4_91671409     ASom    T    G        0      0        2 
   4  chr4_91671409     HCab    T    G        1      2        2 
   4  chr4_91671409     HPrz    T    G        1      2        2 
   4  chr4_91671409     ZBoe    T    G        0      0        2 
   4  chr4_91671409     ZGre    T    G        0      0        2 
   4  chr4_91671409     ZHar    T    G        0      0        2 
   4  chr4_91671409   Sample    T    G        0      0        2 
   4  chr4_91680060     AAsi    G    C        0      0        2 
   4  chr4_91680060     AKia    G    C        0      0        2 
   4  chr4_91680060     AOna    G    C        0      0        2 
   4  chr4_91680060     ASom    G    C        0      0        2 
   4  chr4_91680060     HCab    G    C        1      2        2 
   4  chr4_91680060     HPrz    G    C        1      2        2 
   4  chr4_91680060     ZBoe    G    C        0      0        2 
   4  chr4_91680060     ZGre    G    C        0      0        2 
   4  chr4_91680060     ZHar    G    C        0      0        2 
   4  chr4_91680060   Sample    G    C        0      0        2 
   4  chr4_91680331     AAsi    C    A        0      0        2 
   4  chr4_91680331     AKia    C    A        0      0        2 
   4  chr4_91680331     AOna    C    A        0      0        2 
   4  chr4_91680331     ASom    C    A        0      0        2 
   4  chr4_91680331     HCab    C    A        1      2        2 
   4  chr4_91680331     HPrz    C    A        1      2        2 
   4  chr4_91680331     ZBoe    C    A        0      0        2 
   4  chr4_91680331     ZGre    C    A        0      0        2 
   4  chr4_91680331     ZHar    C    A        0      0        2 
   4  chr4_91680331   Sample    C    A        0      0        2 
   4  chr4_91685835     AAsi    G    C        0      0        2 
   4  chr4_91685835     AKia    G    C        0      0        2 
   4  chr4_91685835     AOna    G    C        0      0        2 
   4  chr4_91685835     ASom    G    C        0      0        2 
   4  chr4_91685835     HCab    G    C        0      0        2 
   4  chr4_91685835     HPrz    G    C        0      0        2 
   4  chr4_91685835     ZBoe    G    C      0.5      1        2 
   4  chr4_91685835     ZGre    G    C        0      0        2 
   4  chr4_91685835     ZHar    G    C        0      0        2 
   4  chr4_91685835   Sample    G    C        0      0        2 
   4  chr4_91688541     AAsi    C    G        0      0        2 
   4  chr4_91688541     AKia    C    G        0      0        2 
   4  chr4_91688541     AOna    C    G        0      0        2 
   4  chr4_91688541     ASom    C    G        0      0        2 
   4  chr4_91688541     HCab    C    G        0      0        2 
   4  chr4_91688541     HPrz    C    G        0      0        2 
   4  chr4_91688541     ZBoe    C    G        0      0        2 
   4  chr4_91688541     ZGre    C    G      0.5      1        2 
   4  chr4_91688541     ZHar    C    G        0      0        2 
   4  chr4_91688541   Sample    C    G        0      0        2 
   4  chr4_91689035     AAsi    C    G        0      0        2 
   4  chr4_91689035     AKia    C    G        0      0        2 
   4  chr4_91689035     AOna    C    G        0      0        2 
   4  chr4_91689035     ASom    C    G        0      0        2 
   4  chr4_91689035     HCab    C    G        1      2        2 
   4  chr4_91689035     HPrz    C    G        1      2        2 
   4  chr4_91689035     ZBoe    C    G        0      0        2 
   4  chr4_91689035     ZGre    C    G        0      0        2 
   4  chr4_91689035     ZHar    C    G        0      0        2 
   4  chr4_91689035   Sample    C    G        0      0        2 
   4  chr4_91689755     AAsi    T    A        0      0        2 
   4  chr4_91689755     AKia    T    A        0      0        2 
   4  chr4_91689755     AOna    T    A        0      0        2 
   4  chr4_91689755     ASom    T    A        1      2        2 
   4  chr4_91689755     HCab    T    A        0      0        2 
   4  chr4_91689755     HPrz    T    A        0      0        2 
   4  chr4_91689755     ZBoe    T    A        0      0        2 
   4  chr4_91689755     ZGre    T    A        0      0        2 
   4  chr4_91689755     ZHar    T    A        0      0        2 
   4  chr4_91689755   Sample    T    A        0      0        2 
   4  chr4_91730858     AAsi    C    G        0      0        2 
   4  chr4_91730858     AKia    C    G      0.5      1        2 
   4  chr4_91730858     AOna    C    G        0      0        2 
   4  chr4_91730858     ASom    C    G        0      0        2 
   4  chr4_91730858     HCab    C    G        0      0        2 
   4  chr4_91730858     HPrz    C    G        0      0        2 
   4  chr4_91730858     ZBoe    C    G        0      0        2 
   4  chr4_91730858     ZGre    C    G        0      0        2 
   4  chr4_91730858     ZHar    C    G        0      0        2 
   4  chr4_91730858   Sample    C    G        0      0        2 
   4  chr4_91740536     AAsi    G    T        0      0        2 
   4  chr4_91740536     AKia    G    T        0      0        2 
   4  chr4_91740536     AOna    G    T      0.5      1        2 
   4  chr4_91740536     ASom    G    T        0      0        2 
   4  chr4_91740536     HCab    G    T        0      0        2 
   4  chr4_91740536     HPrz    G    T        0      0        2 
   4  chr4_91740536     ZBoe    G    T        0      0        2 
   4  chr4_91740536     ZGre    G    T        0      0        2 
   4  chr4_91740536     ZHar    G    T        0      0        2 
   4  chr4_91740536   Sample    G    T        0      0        2 
   4  chr4_91776708     AAsi    G    C        0      0        2 
   4  chr4_91776708     AKia    G    C        0      0        2 
   4  chr4_91776708     AOna    G    C        0      0        2 
   4  chr4_91776708     ASom    G    C        0      0        2 
   4  chr4_91776708     HCab    G    C        0      0        2 
   4  chr4_91776708     HPrz    G    C        0      0        2 
   4  chr4_91776708     ZBoe    G    C        0      0        2 
   4  chr4_91776708     ZGre    G    C      0.5      1        2 
   4  chr4_91776708     ZHar    G    C        0      0        2 
   4  chr4_91776708   Sample    G    C        0      0        2 
   4  chr4_91780958     AAsi    T    G        1      2        2 
   4  chr4_91780958     AKia    T    G        0      0        2 
   4  chr4_91780958     AOna    T    G        0      0        2 
   4  chr4_91780958     ASom    T    G      0.5      1        2 
   4  chr4_91780958     HCab    T    G        0      0        2 
   4  chr4_91780958     HPrz    T    G        0      0        2 
   4  chr4_91780958     ZBoe    T    G        0      0        2 
   4  chr4_91780958     ZGre    T    G        0      0        2 
   4  chr4_91780958     ZHar    T    G        0      0        2 
   4  chr4_91780958   Sample    T    G        1      2        2 
   4  chr4_91792807     AAsi    A    T        0      0        2 
   4  chr4_91792807     AKia    A    T        0      0        2 
   4  chr4_91792807     AOna    A    T        0      0        2 
   4  chr4_91792807     ASom    A    T        0      0        2 
   4  chr4_91792807     HCab    A    T        0      0        2 
   4  chr4_91792807     HPrz    A    T        0      0        2 
   4  chr4_91792807     ZBoe    A    T        0      0        2 
   4  chr4_91792807     ZGre    A    T        1      2        2 
   4  chr4_91792807     ZHar    A    T        1      2        2 
   4  chr4_91792807   Sample    A    T        0      0        2 
   4  chr4_91802909     AAsi    T    A        0      0        2 
   4  chr4_91802909     AKia    T    A        0      0        2 
   4  chr4_91802909     AOna    T    A        0      0        2 
   4  chr4_91802909     ASom    T    A        0      0        2 
   4  chr4_91802909     HCab    T    A        1      2        2 
   4  chr4_91802909     HPrz    T    A        1      2        2 
   4  chr4_91802909     ZBoe    T    A        0      0        2 
   4  chr4_91802909     ZGre    T    A        0      0        2 
   4  chr4_91802909     ZHar    T    A        0      0        2 
   4  chr4_91802909   Sample    T    A        0      0        2 
   4  chr4_91821106     AAsi    C    A        1      2        2 
   4  chr4_91821106     AKia    C    A        0      0        2 
   4  chr4_91821106     AOna    C    A        0      0        2 
   4  chr4_91821106     ASom    C    A        1      2        2 
   4  chr4_91821106     HCab    C    A        0      0        2 
   4  chr4_91821106     HPrz    C    A        0      0        2 
   4  chr4_91821106     ZBoe    C    A        0      0        2 
   4  chr4_91821106     ZGre    C    A        0      0        2 
   4  chr4_91821106     ZHar    C    A        0      0        2 
   4  chr4_91821106   Sample    C    A        1      2        2 
   4  chr4_91821342     AAsi    C    A        0      0        2 
   4  chr4_91821342     AKia    C    A        0      0        2 
   4  chr4_91821342     AOna    C    A        0      0        2 
   4  chr4_91821342     ASom    C    A        0      0        2 
   4  chr4_91821342     HCab    C    A        0      0        2 
   4  chr4_91821342     HPrz    C    A        0      0        2 
   4  chr4_91821342     ZBoe    C    A      0.5      1        2 
   4  chr4_91821342     ZGre    C    A        0      0        2 
   4  chr4_91821342     ZHar    C    A        0      0        2 
   4  chr4_91821342   Sample    C    A        0      0        2 
   4  chr4_91894304     AAsi    G    C        0      0        2 
   4  chr4_91894304     AKia    G    C        0      0        2 
   4  chr4_91894304     AOna    G    C        0      0        2 
   4  chr4_91894304     ASom    G    C        0      0        2 
   4  chr4_91894304     HCab    G    C        0      0        2 
   4  chr4_91894304     HPrz    G    C        0      0        2 
   4  chr4_91894304     ZBoe    G    C      0.5      1        2 
   4  chr4_91894304     ZGre    G    C        0      0        2 
   4  chr4_91894304     ZHar    G    C        0      0        2 
   4  chr4_91894304   Sample    G    C        0      0        2 
   4  chr4_91903802     AAsi    G    T        0      0        2 
   4  chr4_91903802     AKia    G    T        0      0        2 
   4  chr4_91903802     AOna    G    T        0      0        2 
   4  chr4_91903802     ASom    G    T        1      2        2 
   4  chr4_91903802     HCab    G    T        0      0        2 
   4  chr4_91903802     HPrz    G    T        0      0        2 
   4  chr4_91903802     ZBoe    G    T        0      0        2 
   4  chr4_91903802     ZGre    G    T        0      0        2 
   4  chr4_91903802     ZHar    G    T        0      0        2 
   4  chr4_91903802   Sample    G    T        0      0        2 
   4  chr4_91925192     AAsi    T    A        0      0        2 
   4  chr4_91925192     AKia    T    A        0      0        2 
   4  chr4_91925192     AOna    T    A        0      0        2 
   4  chr4_91925192     ASom    T    A        0      0        2 
   4  chr4_91925192     HCab    T    A        0      0        2 
   4  chr4_91925192     HPrz    T    A        0      0        2 
   4  chr4_91925192     ZBoe    T    A        0      0        2 
   4  chr4_91925192     ZGre    T    A        0      0        2 
   4  chr4_91925192     ZHar    T    A      0.5      1        2 
   4  chr4_91925192   Sample    T    A        0      0        2 
   4  chr4_91931902     AAsi    T    G        0      0        2 
   4  chr4_91931902     AKia    T    G        0      0        2 
   4  chr4_91931902     AOna    T    G        0      0        2 
   4  chr4_91931902     ASom    T    G        0      0        2 
   4  chr4_91931902     HCab    T    G        0      0        2 
   4  chr4_91931902     HPrz    T    G        0      0        2 
   4  chr4_91931902     ZBoe    T    G        0      0        2 
   4  chr4_91931902     ZGre    T    G        0      0        2 
   4  chr4_91931902     ZHar    T    G        1      2        2 
   4  chr4_91931902   Sample    T    G        0      0        2 
   4  chr4_91938135     AAsi    T    A        0      0        2 
   4  chr4_91938135     AKia    T    A        0      0        2 
   4  chr4_91938135     AOna    T    A        0      0        2 
   4  chr4_91938135     ASom    T    A        0      0        2 
   4  chr4_91938135     HCab    T    A        1      2        2 
   4  chr4_91938135     HPrz    T    A        1      2        2 
   4  chr4_91938135     ZBoe    T    A        0      0        2 
   4  chr4_91938135     ZGre    T    A        0      0        2 
   4  chr4_91938135     ZHar    T    A        0      0        2 
   4  chr4_91938135   Sample    T    A        0      0        2 
   4  chr4_91941763     AAsi    T    A        0      0        2 
   4  chr4_91941763     AKia    T    A        0      0        2 
   4  chr4_91941763     AOna    T    A        0      0        2 
   4  chr4_91941763     ASom    T    A      0.5      1        2 
   4  chr4_91941763     HCab    T    A        0      0        2 
   4  chr4_91941763     HPrz    T    A        0      0        2 
   4  chr4_91941763     ZBoe    T    A        0      0        2 
   4  chr4_91941763     ZGre    T    A        0      0        2 
   4  chr4_91941763     ZHar    T    A        0      0        2 
   4  chr4_91941763   Sample    T    A        0      0        2 
   4  chr4_91942102     AAsi    C    A        0      0        2 
   4  chr4_91942102     AKia    C    A        0      0        2 
   4  chr4_91942102     AOna    C    A        0      0        2 
   4  chr4_91942102     ASom    C    A      0.5      1        2 
   4  chr4_91942102     HCab    C    A        0      0        2 
   4  chr4_91942102     HPrz    C    A        0      0        2 
   4  chr4_91942102     ZBoe    C    A        0      0        2 
   4  chr4_91942102     ZGre    C    A        0      0        2 
   4  chr4_91942102     ZHar    C    A        0      0        2 
   4  chr4_91942102   Sample    C    A        0      0        2 
   4  chr4_91959871     AAsi    G    C        0      0        2 
   4  chr4_91959871     AKia    G    C        0      0        2 
   4  chr4_91959871     AOna    G    C        0      0        2 
   4  chr4_91959871     ASom    G    C        0      0        2 
   4  chr4_91959871     HCab    G    C      0.5      1        2 
   4  chr4_91959871     HPrz    G    C        0      0        2 
   4  chr4_91959871     ZBoe    G    C        0      0        2 
   4  chr4_91959871     ZGre    G    C        0      0        2 
   4  chr4_91959871     ZHar    G    C        0      0        2 
   4  chr4_91959871   Sample    G    C        0      0        2 
   4  chr4_91967659     AAsi    G    T        0      0        2 
   4  chr4_91967659     AKia    G    T        1      2        2 
   4  chr4_91967659     AOna    G    T        0      0        2 
   4  chr4_91967659     ASom    G    T        0      0        2 
   4  chr4_91967659     HCab    G    T        0      0        2 
   4  chr4_91967659     HPrz    G    T        0      0        2 
   4  chr4_91967659     ZBoe    G    T        0      0        2 
   4  chr4_91967659     ZGre    G    T        0      0        2 
   4  chr4_91967659     ZHar    G    T        0      0        2 
   4  chr4_91967659   Sample    G    T        0      0        2 
   4  chr4_91977060     AAsi    C    G        0      0        2 
   4  chr4_91977060     AKia    C    G        0      0        2 
   4  chr4_91977060     AOna    C    G        0      0        2 
   4  chr4_91977060     ASom    C    G        0      0        2 
   4  chr4_91977060     HCab    C    G        0      0        2 
   4  chr4_91977060     HPrz    C    G        0      0        2 
   4  chr4_91977060     ZBoe    C    G        0      0        2 
   4  chr4_91977060     ZGre    C    G        0      0        2 
   4  chr4_91977060     ZHar    C    G        1      2        2 
   4  chr4_91977060   Sample    C    G        0      0        2 
   4  chr4_91997882     AAsi    A    T        0      0        2 
   4  chr4_91997882     AKia    A    T        0      0        2 
   4  chr4_91997882     AOna    A    T        0      0        2 
   4  chr4_91997882     ASom    A    T        0      0        2 
   4  chr4_91997882     HCab    A    T      0.5      1        2 
   4  chr4_91997882     HPrz    A    T      0.5      1        2 
   4  chr4_91997882     ZBoe    A    T        0      0        2 
   4  chr4_91997882     ZGre    A    T        0      0        2 
   4  chr4_91997882     ZHar    A    T        0      0        2 
   4  chr4_91997882   Sample    A    T        0      0        2 
   4  chr4_91999048     AAsi    G    T      0.5      1        2 
   4  chr4_91999048     AKia    G    T        0      0        2 
   4  chr4_91999048     AOna    G    T        0      0        2 
   4  chr4_91999048     ASom    G    T        0      0        2 
   4  chr4_91999048     HCab    G    T        0      0        2 
   4  chr4_91999048     HPrz    G    T        0      0        2 
   4  chr4_91999048     ZBoe    G    T        0      0        2 
   4  chr4_91999048     ZGre    G    T        0      0        2 
   4  chr4_91999048     ZHar    G    T        0      0        2 
   4  chr4_91999048   Sample    G    T        0      0        2 
   4  chr4_92010691     AAsi    G    C        0      0        2 
   4  chr4_92010691     AKia    G    C      0.5      1        2 
   4  chr4_92010691     AOna    G    C        0      0        2 
   4  chr4_92010691     ASom    G    C        0      0        2 
   4  chr4_92010691     HCab    G    C        0      0        2 
   4  chr4_92010691     HPrz    G    C        0      0        2 
   4  chr4_92010691     ZBoe    G    C        0      0        2 
   4  chr4_92010691     ZGre    G    C        0      0        2 
   4  chr4_92010691     ZHar    G    C        0      0        2 
   4  chr4_92010691   Sample    G    C        0      0        2 
   4  chr4_92022623     AAsi    G    T        0      0        2 
   4  chr4_92022623     AKia    G    T        0      0        2 
   4  chr4_92022623     AOna    G    T        0      0        2 
   4  chr4_92022623     ASom    G    T        0      0        2 
   4  chr4_92022623     HCab    G    T        0      0        2 
   4  chr4_92022623     HPrz    G    T        0      0        2 
   4  chr4_92022623     ZBoe    G    T        0      0        2 
   4  chr4_92022623     ZGre    G    T        0      0        2 
   4  chr4_92022623     ZHar    G    T      0.5      1        2 
   4  chr4_92022623   Sample    G    T        0      0        2 
   4  chr4_92042808     AAsi    G    T        0      0        2 
   4  chr4_92042808     AKia    G    T        0      0        2 
   4  chr4_92042808     AOna    G    T        0      0        2 
   4  chr4_92042808     ASom    G    T        0      0        2 
   4  chr4_92042808     HCab    G    T        0      0        2 
   4  chr4_92042808     HPrz    G    T        0      0        2 
   4  chr4_92042808     ZBoe    G    T        0      0        2 
   4  chr4_92042808     ZGre    G    T        1      2        2 
   4  chr4_92042808     ZHar    G    T        0      0        2 
   4  chr4_92042808   Sample    G    T        0      0        2 
   4  chr4_92056036     AAsi    C    A        0      0        2 
   4  chr4_92056036     AKia    C    A        0      0        2 
   4  chr4_92056036     AOna    C    A        0      0        2 
   4  chr4_92056036     ASom    C    A        0      0        2 
   4  chr4_92056036     HCab    C    A        0      0        2 
   4  chr4_92056036     HPrz    C    A      0.5      1        2 
   4  chr4_92056036     ZBoe    C    A        0      0        2 
   4  chr4_92056036     ZGre    C    A        0      0        2 
   4  chr4_92056036     ZHar    C    A        0      0        2 
   4  chr4_92056036   Sample    C    A        0      0        2 
   4  chr4_92080679     AAsi    T    G        0      0        2 
   4  chr4_92080679     AKia    T    G        0      0        2 
   4  chr4_92080679     AOna    T    G        0      0        2 
   4  chr4_92080679     ASom    T    G        0      0        2 
   4  chr4_92080679     HCab    T    G        1      2        2 
   4  chr4_92080679     HPrz    T    G        1      2        2 
   4  chr4_92080679     ZBoe    T    G        0      0        2 
   4  chr4_92080679     ZGre    T    G        0      0        2 
   4  chr4_92080679     ZHar    T    G        0      0        2 
   4  chr4_92080679   Sample    T    G        0      0        2 
   4  chr4_92140041     AAsi    G    T        1      2        2 
   4  chr4_92140041     AKia    G    T        0      0        2 
   4  chr4_92140041     AOna    G    T        0      0        2 
   4  chr4_92140041     ASom    G    T        0      0        2 
   4  chr4_92140041     HCab    G    T        0      0        2 
   4  chr4_92140041     HPrz    G    T        0      0        2 
   4  chr4_92140041     ZBoe    G    T        0      0        2 
   4  chr4_92140041     ZGre    G    T        0      0        2 
   4  chr4_92140041     ZHar    G    T        0      0        2 
   4  chr4_92140041   Sample    G    T        1      2        2 
   4  chr4_92155518     AAsi    A    C        0      0        2 
   4  chr4_92155518     AKia    A    C        0      0        2 
   4  chr4_92155518     AOna    A    C        0      0        2 
   4  chr4_92155518     ASom    A    C        0      0        2 
   4  chr4_92155518     HCab    A    C        0      0        2 
   4  chr4_92155518     HPrz    A    C        0      0        2 
   4  chr4_92155518     ZBoe    A    C        0      0        2 
   4  chr4_92155518     ZGre    A    C      0.5      1        2 
   4  chr4_92155518     ZHar    A    C        0      0        2 
   4  chr4_92155518   Sample    A    C        0      0        2 
   4  chr4_92166356     AAsi    T    G        0      0        2 
   4  chr4_92166356     AKia    T    G        0      0        2 
   4  chr4_92166356     AOna    T    G        0      0        2 
   4  chr4_92166356     ASom    T    G      0.5      1        2 
   4  chr4_92166356     HCab    T    G        0      0        2 
   4  chr4_92166356     HPrz    T    G        0      0        2 
   4  chr4_92166356     ZBoe    T    G        0      0        2 
   4  chr4_92166356     ZGre    T    G        0      0        2 
   4  chr4_92166356     ZHar    T    G        0      0        2 
   4  chr4_92166356   Sample    T    G        0      0        2 
   4  chr4_92183202     AAsi    C    A        0      0        2 
   4  chr4_92183202     AKia    C    A        0      0        2 
   4  chr4_92183202     AOna    C    A        0      0        2 
   4  chr4_92183202     ASom    C    A        0      0        2 
   4  chr4_92183202     HCab    C    A        1      2        2 
   4  chr4_92183202     HPrz    C    A        1      2        2 
   4  chr4_92183202     ZBoe    C    A        0      0        2 
   4  chr4_92183202     ZGre    C    A        0      0        2 
   4  chr4_92183202     ZHar    C    A        0      0        2 
   4  chr4_92183202   Sample    C    A        0      0        2 
   4  chr4_92183784     AAsi    C    G        0      0        2 
   4  chr4_92183784     AKia    C    G        0      0        2 
   4  chr4_92183784     AOna    C    G        0      0        2 
   4  chr4_92183784     ASom    C    G        0      0        2 
   4  chr4_92183784     HCab    C    G        1      2        2 
   4  chr4_92183784     HPrz    C    G        1      2        2 
   4  chr4_92183784     ZBoe    C    G        0      0        2 
   4  chr4_92183784     ZGre    C    G        0      0        2 
   4  chr4_92183784     ZHar    C    G        0      0        2 
   4  chr4_92183784   Sample    C    G        0      0        2 
   4  chr4_92184061     AAsi    A    T        0      0        2 
   4  chr4_92184061     AKia    A    T        0      0        2 
   4  chr4_92184061     AOna    A    T        0      0        2 
   4  chr4_92184061     ASom    A    T        0      0        2 
   4  chr4_92184061     HCab    A    T        0      0        2 
   4  chr4_92184061     HPrz    A    T        0      0        2 
   4  chr4_92184061     ZBoe    A    T      0.5      1        2 
   4  chr4_92184061     ZGre    A    T        0      0        2 
   4  chr4_92184061     ZHar    A    T        0      0        2 
   4  chr4_92184061   Sample    A    T        0      0        2 
   4  chr4_92209508     AAsi    A    C        0      0        2 
   4  chr4_92209508     AKia    A    C        1      2        2 
   4  chr4_92209508     AOna    A    C        0      0        2 
   4  chr4_92209508     ASom    A    C        0      0        2 
   4  chr4_92209508     HCab    A    C        0      0        2 
   4  chr4_92209508     HPrz    A    C        0      0        2 
   4  chr4_92209508     ZBoe    A    C        0      0        2 
   4  chr4_92209508     ZGre    A    C        0      0        2 
   4  chr4_92209508     ZHar    A    C        0      0        2 
   4  chr4_92209508   Sample    A    C        0      0        2 
   4  chr4_92217668     AAsi    A    C        0      0        2 
   4  chr4_92217668     AKia    A    C        1      2        2 
   4  chr4_92217668     AOna    A    C      0.5      1        2 
   4  chr4_92217668     ASom    A    C        0      0        2 
   4  chr4_92217668     HCab    A    C        0      0        2 
   4  chr4_92217668     HPrz    A    C        0      0        2 
   4  chr4_92217668     ZBoe    A    C        0      0        2 
   4  chr4_92217668     ZGre    A    C        0      0        2 
   4  chr4_92217668     ZHar    A    C        0      0        2 
   4  chr4_92217668   Sample    A    C        0      0        2 
   4  chr4_92226966     AAsi    G    C        0      0        2 
   4  chr4_92226966     AKia    G    C      0.5      1        2 
   4  chr4_92226966     AOna    G    C        0      0        2 
   4  chr4_92226966     ASom    G    C        0      0        2 
   4  chr4_92226966     HCab    G    C        0      0        2 
   4  chr4_92226966     HPrz    G    C        0      0        2 
   4  chr4_92226966     ZBoe    G    C        0      0        2 
   4  chr4_92226966     ZGre    G    C        0      0        2 
   4  chr4_92226966     ZHar    G    C        0      0        2 
   4  chr4_92226966   Sample    G    C        0      0        2 
   4  chr4_92249327     AAsi    T    G        0      0        2 
   4  chr4_92249327     AKia    T    G        0      0        2 
   4  chr4_92249327     AOna    T    G      0.5      1        2 
   4  chr4_92249327     ASom    T    G        0      0        2 
   4  chr4_92249327     HCab    T    G        0      0        2 
   4  chr4_92249327     HPrz    T    G        0      0        2 
   4  chr4_92249327     ZBoe    T    G        0      0        2 
   4  chr4_92249327     ZGre    T    G        0      0        2 
   4  chr4_92249327     ZHar    T    G        0      0        2 
   4  chr4_92249327   Sample    T    G        0      0        2 
   4  chr4_92258665     AAsi    A    T        0      0        2 
   4  chr4_92258665     AKia    A    T        0      0        2 
   4  chr4_92258665     AOna    A    T        0      0        2 
   4  chr4_92258665     ASom    A    T        0      0        2 
   4  chr4_92258665     HCab    A    T        1      2        2 
   4  chr4_92258665     HPrz    A    T        1      2        2 
   4  chr4_92258665     ZBoe    A    T        0      0        2 
   4  chr4_92258665     ZGre    A    T        0      0        2 
   4  chr4_92258665     ZHar    A    T        0      0        2 
   4  chr4_92258665   Sample    A    T        0      0        2 
   4  chr4_92269908     AAsi    C    A      0.5      1        2 
   4  chr4_92269908     AKia    C    A        0      0        2 
   4  chr4_92269908     AOna    C    A        0      0        2 
   4  chr4_92269908     ASom    C    A        0      0        2 
   4  chr4_92269908     HCab    C    A        0      0        2 
   4  chr4_92269908     HPrz    C    A        0      0        2 
   4  chr4_92269908     ZBoe    C    A        0      0        2 
   4  chr4_92269908     ZGre    C    A        0      0        2 
   4  chr4_92269908     ZHar    C    A        0      0        2 
   4  chr4_92269908   Sample    C    A        0      0        2 
   4  chr4_92300362     AAsi    C    A        0      0        2 
   4  chr4_92300362     AKia    C    A        0      0        2 
   4  chr4_92300362     AOna    C    A        1      2        2 
   4  chr4_92300362     ASom    C    A        0      0        2 
   4  chr4_92300362     HCab    C    A        0      0        2 
   4  chr4_92300362     HPrz    C    A        0      0        2 
   4  chr4_92300362     ZBoe    C    A        0      0        2 
   4  chr4_92300362     ZGre    C    A        0      0        2 
   4  chr4_92300362     ZHar    C    A        0      0        2 
   4  chr4_92300362   Sample    C    A        0      0        2 
   4  chr4_92302530     AAsi    A    C        0      0        2 
   4  chr4_92302530     AKia    A    C        0      0        2 
   4  chr4_92302530     AOna    A    C        0      0        2 
   4  chr4_92302530     ASom    A    C        0      0        2 
   4  chr4_92302530     HCab    A    C        0      0        2 
   4  chr4_92302530     HPrz    A    C        1      2        2 
   4  chr4_92302530     ZBoe    A    C        0      0        2 
   4  chr4_92302530     ZGre    A    C        0      0        2 
   4  chr4_92302530     ZHar    A    C        0      0        2 
   4  chr4_92302530   Sample    A    C        0      0        2 
   4  chr4_92307692     AAsi    A    C        0      0        2 
   4  chr4_92307692     AKia    A    C        1      2        2 
   4  chr4_92307692     AOna    A    C        0      0        2 
   4  chr4_92307692     ASom    A    C        0      0        2 
   4  chr4_92307692     HCab    A    C        0      0        2 
   4  chr4_92307692     HPrz    A    C        0      0        2 
   4  chr4_92307692     ZBoe    A    C        0      0        2 
   4  chr4_92307692     ZGre    A    C        0      0        2 
   4  chr4_92307692     ZHar    A    C        0      0        2 
   4  chr4_92307692   Sample    A    C        0      0        2 
   4  chr4_92311872     AAsi    A    C        0      0        2 
   4  chr4_92311872     AKia    A    C        0      0        2 
   4  chr4_92311872     AOna    A    C        0      0        2 
   4  chr4_92311872     ASom    A    C        0      0        2 
   4  chr4_92311872     HCab    A    C        0      0        2 
   4  chr4_92311872     HPrz    A    C        0      0        2 
   4  chr4_92311872     ZBoe    A    C        0      0        2 
   4  chr4_92311872     ZGre    A    C        0      0        2 
   4  chr4_92311872     ZHar    A    C      0.5      1        2 
   4  chr4_92311872   Sample    A    C        0      0        2 
   4  chr4_92333661     AAsi    G    T        0      0        2 
   4  chr4_92333661     AKia    G    T        0      0        2 
   4  chr4_92333661     AOna    G    T        0      0        2 
   4  chr4_92333661     ASom    G    T        0      0        2 
   4  chr4_92333661     HCab    G    T        0      0        2 
   4  chr4_92333661     HPrz    G    T        0      0        2 
   4  chr4_92333661     ZBoe    G    T        0      0        2 
   4  chr4_92333661     ZGre    G    T        1      2        2 
   4  chr4_92333661     ZHar    G    T        0      0        2 
   4  chr4_92333661   Sample    G    T        0      0        2 
   4  chr4_92365552     AAsi    C    G        0      0        2 
   4  chr4_92365552     AKia    C    G        0      0        2 
   4  chr4_92365552     AOna    C    G        0      0        2 
   4  chr4_92365552     ASom    C    G        0      0        2 
   4  chr4_92365552     HCab    C    G        1      2        2 
   4  chr4_92365552     HPrz    C    G        1      2        2 
   4  chr4_92365552     ZBoe    C    G        0      0        2 
   4  chr4_92365552     ZGre    C    G        0      0        2 
   4  chr4_92365552     ZHar    C    G        0      0        2 
   4  chr4_92365552   Sample    C    G        0      0        2 
   4  chr4_92392721     AAsi    T    A        0      0        2 
   4  chr4_92392721     AKia    T    A        0      0        2 
   4  chr4_92392721     AOna    T    A        0      0        2 
   4  chr4_92392721     ASom    T    A        0      0        2 
   4  chr4_92392721     HCab    T    A        1      2        2 
   4  chr4_92392721     HPrz    T    A        1      2        2 
   4  chr4_92392721     ZBoe    T    A        0      0        2 
   4  chr4_92392721     ZGre    T    A        0      0        2 
   4  chr4_92392721     ZHar    T    A        0      0        2 
   4  chr4_92392721   Sample    T    A        0      0        2 
   4  chr4_92405669     AAsi    A    C        0      0        2 
   4  chr4_92405669     AKia    A    C        0      0        2 
   4  chr4_92405669     AOna    A    C        0      0        2 
   4  chr4_92405669     ASom    A    C        0      0        2 
   4  chr4_92405669     HCab    A    C        0      0        2 
   4  chr4_92405669     HPrz    A    C        0      0        2 
   4  chr4_92405669     ZBoe    A    C        0      0        2 
   4  chr4_92405669     ZGre    A    C        0      0        2 
   4  chr4_92405669     ZHar    A    C      0.5      1        2 
   4  chr4_92405669   Sample    A    C        0      0        2 
   4  chr4_92408600     AAsi    G    C        0      0        2 
   4  chr4_92408600     AKia    G    C        0      0        2 
   4  chr4_92408600     AOna    G    C        0      0        2 
   4  chr4_92408600     ASom    G    C        0      0        2 
   4  chr4_92408600     HCab    G    C        0      0        2 
   4  chr4_92408600     HPrz    G    C        0      0        2 
   4  chr4_92408600     ZBoe    G    C      0.5      1        2 
   4  chr4_92408600     ZGre    G    C        0      0        2 
   4  chr4_92408600     ZHar    G    C        0      0        2 
   4  chr4_92408600   Sample    G    C        0      0        2 
   4  chr4_92480248     AAsi    A    T        0      0        2 
   4  chr4_92480248     AKia    A    T      0.5      1        2 
   4  chr4_92480248     AOna    A    T        0      0        2 
   4  chr4_92480248     ASom    A    T        0      0        2 
   4  chr4_92480248     HCab    A    T        0      0        2 
   4  chr4_92480248     HPrz    A    T        0      0        2 
   4  chr4_92480248     ZBoe    A    T        0      0        2 
   4  chr4_92480248     ZGre    A    T        0      0        2 
   4  chr4_92480248     ZHar    A    T        0      0        2 
   4  chr4_92480248   Sample    A    T        0      0        2 
   4  chr4_92493808     AAsi    C    G        0      0        2 
   4  chr4_92493808     AKia    C    G      0.5      1        2 
   4  chr4_92493808     AOna    C    G      0.5      1        2 
   4  chr4_92493808     ASom    C    G        0      0        2 
   4  chr4_92493808     HCab    C    G        0      0        2 
   4  chr4_92493808     HPrz    C    G        0      0        2 
   4  chr4_92493808     ZBoe    C    G        0      0        2 
   4  chr4_92493808     ZGre    C    G        0      0        2 
   4  chr4_92493808     ZHar    C    G        0      0        2 
   4  chr4_92493808   Sample    C    G        0      0        2 
   4  chr4_92510968     AAsi    T    G        0      0        2 
   4  chr4_92510968     AKia    T    G        0      0        2 
   4  chr4_92510968     AOna    T    G        0      0        2 
   4  chr4_92510968     ASom    T    G        0      0        2 
   4  chr4_92510968     HCab    T    G        0      0        2 
   4  chr4_92510968     HPrz    T    G        0      0        2 
   4  chr4_92510968     ZBoe    T    G        0      0        2 
   4  chr4_92510968     ZGre    T    G        0      0        2 
   4  chr4_92510968     ZHar    T    G      0.5      1        2 
   4  chr4_92510968   Sample    T    G        0      0        2 
   4  chr4_92525542     AAsi    A    T        0      0        2 
   4  chr4_92525542     AKia    A    T        0      0        2 
   4  chr4_92525542     AOna    A    T      0.5      1        2 
   4  chr4_92525542     ASom    A    T        0      0        2 
   4  chr4_92525542     HCab    A    T        0      0        2 
   4  chr4_92525542     HPrz    A    T        0      0        2 
   4  chr4_92525542     ZBoe    A    T        0      0        2 
   4  chr4_92525542     ZGre    A    T        0      0        2 
   4  chr4_92525542     ZHar    A    T        0      0        2 
   4  chr4_92525542   Sample    A    T        0      0        2 
   4  chr4_92528245     AAsi    T    G        0      0        2 
   4  chr4_92528245     AKia    T    G        0      0        2 
   4  chr4_92528245     AOna    T    G        0      0        2 
   4  chr4_92528245     ASom    T    G        0      0        2 
   4  chr4_92528245     HCab    T    G        0      0        2 
   4  chr4_92528245     HPrz    T    G        0      0        2 
   4  chr4_92528245     ZBoe    T    G        0      0        2 
   4  chr4_92528245     ZGre    T    G        0      0        2 
   4  chr4_92528245     ZHar    T    G      0.5      1        2 
   4  chr4_92528245   Sample    T    G        0      0        2 
   4  chr4_92535862     AAsi    C    A        0      0        2 
   4  chr4_92535862     AKia    C    A      0.5      1        2 
   4  chr4_92535862     AOna    C    A      0.5      1        2 
   4  chr4_92535862     ASom    C    A        0      0        2 
   4  chr4_92535862     HCab    C    A        0      0        2 
   4  chr4_92535862     HPrz    C    A        0      0        2 
   4  chr4_92535862     ZBoe    C    A        0      0        2 
   4  chr4_92535862     ZGre    C    A        0      0        2 
   4  chr4_92535862     ZHar    C    A        0      0        2 
   4  chr4_92535862   Sample    C    A        0      0        2 
   4  chr4_92537350     AAsi    C    A        0      0        2 
   4  chr4_92537350     AKia    C    A        0      0        2 
   4  chr4_92537350     AOna    C    A        0      0        2 
   4  chr4_92537350     ASom    C    A        1      2        2 
   4  chr4_92537350     HCab    C    A        0      0        2 
   4  chr4_92537350     HPrz    C    A        0      0        2 
   4  chr4_92537350     ZBoe    C    A        0      0        2 
   4  chr4_92537350     ZGre    C    A        0      0        2 
   4  chr4_92537350     ZHar    C    A        0      0        2 
   4  chr4_92537350   Sample    C    A        0      0        2 
   4  chr4_92537938     AAsi    C    G        0      0        2 
   4  chr4_92537938     AKia    C    G        0      0        2 
   4  chr4_92537938     AOna    C    G      0.5      1        2 
   4  chr4_92537938     ASom    C    G        0      0        2 
   4  chr4_92537938     HCab    C    G        0      0        2 
   4  chr4_92537938     HPrz    C    G        0      0        2 
   4  chr4_92537938     ZBoe    C    G        0      0        2 
   4  chr4_92537938     ZGre    C    G        0      0        2 
   4  chr4_92537938     ZHar    C    G        0      0        2 
   4  chr4_92537938   Sample    C    G        0      0        2 
   4  chr4_92554926     AAsi    T    A        0      0        2 
   4  chr4_92554926     AKia    T    A        0      0        2 
   4  chr4_92554926     AOna    T    A        0      0        2 
   4  chr4_92554926     ASom    T    A        0      0        2 
   4  chr4_92554926     HCab    T    A        1      2        2 
   4  chr4_92554926     HPrz    T    A        1      2        2 
   4  chr4_92554926     ZBoe    T    A        0      0        2 
   4  chr4_92554926     ZGre    T    A        0      0        2 
   4  chr4_92554926     ZHar    T    A        0      0        2 
   4  chr4_92554926   Sample    T    A        0      0        2 
   4  chr4_92639851     AAsi    T    A        0      0        2 
   4  chr4_92639851     AKia    T    A        0      0        2 
   4  chr4_92639851     AOna    T    A        0      0        2 
   4  chr4_92639851     ASom    T    A        0      0        2 
   4  chr4_92639851     HCab    T    A        0      0        2 
   4  chr4_92639851     HPrz    T    A        0      0        2 
   4  chr4_92639851     ZBoe    T    A        0      0        2 
   4  chr4_92639851     ZGre    T    A        0      0        2 
   4  chr4_92639851     ZHar    T    A        1      2        2 
   4  chr4_92639851   Sample    T    A        0      0        2 
   4  chr4_92645464     AAsi    G    T        0      0        2 
   4  chr4_92645464     AKia    G    T        0      0        2 
   4  chr4_92645464     AOna    G    T      0.5      1        2 
   4  chr4_92645464     ASom    G    T        0      0        2 
   4  chr4_92645464     HCab    G    T        0      0        2 
   4  chr4_92645464     HPrz    G    T        0      0        2 
   4  chr4_92645464     ZBoe    G    T        0      0        2 
   4  chr4_92645464     ZGre    G    T        0      0        2 
   4  chr4_92645464     ZHar    G    T        0      0        2 
   4  chr4_92645464   Sample    G    T        0      0        2 
   4  chr4_92651486     AAsi    G    C        0      0        2 
   4  chr4_92651486     AKia    G    C        0      0        2 
   4  chr4_92651486     AOna    G    C        0      0        2 
   4  chr4_92651486     ASom    G    C      0.5      1        2 
   4  chr4_92651486     HCab    G    C        0      0        2 
   4  chr4_92651486     HPrz    G    C        0      0        2 
   4  chr4_92651486     ZBoe    G    C        0      0        2 
   4  chr4_92651486     ZGre    G    C        0      0        2 
   4  chr4_92651486     ZHar    G    C        0      0        2 
   4  chr4_92651486   Sample    G    C        0      0        2 
   4  chr4_92654472     AAsi    G    C        0      0        2 
   4  chr4_92654472     AKia    G    C      0.5      1        2 
   4  chr4_92654472     AOna    G    C      0.5      1        2 
   4  chr4_92654472     ASom    G    C        0      0        2 
   4  chr4_92654472     HCab    G    C        0      0        2 
   4  chr4_92654472     HPrz    G    C        0      0        2 
   4  chr4_92654472     ZBoe    G    C        0      0        2 
   4  chr4_92654472     ZGre    G    C        0      0        2 
   4  chr4_92654472     ZHar    G    C        0      0        2 
   4  chr4_92654472   Sample    G    C        0      0        2 
   4  chr4_92667159     AAsi    C    A        0      0        2 
   4  chr4_92667159     AKia    C    A        1      2        2 
   4  chr4_92667159     AOna    C    A        1      2        2 
   4  chr4_92667159     ASom    C    A        0      0        2 
   4  chr4_92667159     HCab    C    A        0      0        2 
   4  chr4_92667159     HPrz    C    A        0      0        2 
   4  chr4_92667159     ZBoe    C    A        0      0        2 
   4  chr4_92667159     ZGre    C    A        0      0        2 
   4  chr4_92667159     ZHar    C    A        0      0        2 
   4  chr4_92667159   Sample    C    A        0      0        2 
   4  chr4_92672571     AAsi    C    A        0      0        2 
   4  chr4_92672571     AKia    C    A        0      0        2 
   4  chr4_92672571     AOna    C    A        0      0        2 
   4  chr4_92672571     ASom    C    A        0      0        2 
   4  chr4_92672571     HCab    C    A        1      2        2 
   4  chr4_92672571     HPrz    C    A        1      2        2 
   4  chr4_92672571     ZBoe    C    A        0      0        2 
   4  chr4_92672571     ZGre    C    A        0      0        2 
   4  chr4_92672571     ZHar    C    A        0      0        2 
   4  chr4_92672571   Sample    C    A        0      0        2 
   4  chr4_92683267     AAsi    A    T        1      2        2 
   4  chr4_92683267     AKia    A    T        0      0        2 
   4  chr4_92683267     AOna    A    T        0      0        2 
   4  chr4_92683267     ASom    A    T        1      2        2 
   4  chr4_92683267     HCab    A    T        0      0        2 
   4  chr4_92683267     HPrz    A    T        0      0        2 
   4  chr4_92683267     ZBoe    A    T        0      0        2 
   4  chr4_92683267     ZGre    A    T        0      0        2 
   4  chr4_92683267     ZHar    A    T        0      0        2 
   4  chr4_92683267   Sample    A    T        1      2        2 
   4  chr4_92701892     AAsi    C    G        0      0        2 
   4  chr4_92701892     AKia    C    G        1      2        2 
   4  chr4_92701892     AOna    C    G        0      0        2 
   4  chr4_92701892     ASom    C    G        0      0        2 
   4  chr4_92701892     HCab    C    G        0      0        2 
   4  chr4_92701892     HPrz    C    G        0      0        2 
   4  chr4_92701892     ZBoe    C    G        0      0        2 
   4  chr4_92701892     ZGre    C    G        0      0        2 
   4  chr4_92701892     ZHar    C    G        0      0        2 
   4  chr4_92701892   Sample    C    G        0      0        2 
   4  chr4_92706939     AAsi    C    A        1      2        2 
   4  chr4_92706939     AKia    C    A        0      0        2 
   4  chr4_92706939     AOna    C    A        0      0        2 
   4  chr4_92706939     ASom    C    A        1      2        2 
   4  chr4_92706939     HCab    C    A        0      0        2 
   4  chr4_92706939     HPrz    C    A        0      0        2 
   4  chr4_92706939     ZBoe    C    A        0      0        2 
   4  chr4_92706939     ZGre    C    A        0      0        2 
   4  chr4_92706939     ZHar    C    A        0      0        2 
   4  chr4_92706939   Sample    C    A        1      2        2 
   4  chr4_92709021     AAsi    A    T        0      0        2 
   4  chr4_92709021     AKia    A    T        1      2        2 
   4  chr4_92709021     AOna    A    T        0      0        2 
   4  chr4_92709021     ASom    A    T        0      0        2 
   4  chr4_92709021     HCab    A    T        0      0        2 
   4  chr4_92709021     HPrz    A    T        0      0        2 
   4  chr4_92709021     ZBoe    A    T        0      0        2 
   4  chr4_92709021     ZGre    A    T        0      0        2 
   4  chr4_92709021     ZHar    A    T        0      0        2 
   4  chr4_92709021   Sample    A    T        0      0        2 
   4  chr4_92710255     AAsi    G    C        0      0        2 
   4  chr4_92710255     AKia    G    C        0      0        2 
   4  chr4_92710255     AOna    G    C        0      0        2 
   4  chr4_92710255     ASom    G    C        0      0        2 
   4  chr4_92710255     HCab    G    C        1      2        2 
   4  chr4_92710255     HPrz    G    C        1      2        2 
   4  chr4_92710255     ZBoe    G    C        0      0        2 
   4  chr4_92710255     ZGre    G    C        0      0        2 
   4  chr4_92710255     ZHar    G    C        0      0        2 
   4  chr4_92710255   Sample    G    C        0      0        2 
   4  chr4_92713714     AAsi    T    A        0      0        2 
   4  chr4_92713714     AKia    T    A        1      2        2 
   4  chr4_92713714     AOna    T    A        0      0        2 
   4  chr4_92713714     ASom    T    A        0      0        2 
   4  chr4_92713714     HCab    T    A        0      0        2 
   4  chr4_92713714     HPrz    T    A        0      0        2 
   4  chr4_92713714     ZBoe    T    A        0      0        2 
   4  chr4_92713714     ZGre    T    A        0      0        2 
   4  chr4_92713714     ZHar    T    A        0      0        2 
   4  chr4_92713714   Sample    T    A        0      0        2 
   4  chr4_92754178     AAsi    T    A        0      0        2 
   4  chr4_92754178     AKia    T    A        1      2        2 
   4  chr4_92754178     AOna    T    A        0      0        2 
   4  chr4_92754178     ASom    T    A        0      0        2 
   4  chr4_92754178     HCab    T    A        0      0        2 
   4  chr4_92754178     HPrz    T    A        0      0        2 
   4  chr4_92754178     ZBoe    T    A        0      0        2 
   4  chr4_92754178     ZGre    T    A        0      0        2 
   4  chr4_92754178     ZHar    T    A        0      0        2 
   4  chr4_92754178   Sample    T    A        0      0        2 
   4  chr4_92755412     AAsi    C    G        0      0        2 
   4  chr4_92755412     AKia    C    G        0      0        2 
   4  chr4_92755412     AOna    C    G        0      0        2 
   4  chr4_92755412     ASom    C    G        0      0        2 
   4  chr4_92755412     HCab    C    G        1      2        2 
   4  chr4_92755412     HPrz    C    G        1      2        2 
   4  chr4_92755412     ZBoe    C    G        0      0        2 
   4  chr4_92755412     ZGre    C    G        0      0        2 
   4  chr4_92755412     ZHar    C    G        0      0        2 
   4  chr4_92755412   Sample    C    G        0      0        2 
   4  chr4_92760979     AAsi    G    T        1      2        2 
   4  chr4_92760979     AKia    G    T        0      0        2 
   4  chr4_92760979     AOna    G    T        0      0        2 
   4  chr4_92760979     ASom    G    T        1      2        2 
   4  chr4_92760979     HCab    G    T        0      0        2 
   4  chr4_92760979     HPrz    G    T        0      0        2 
   4  chr4_92760979     ZBoe    G    T        0      0        2 
   4  chr4_92760979     ZGre    G    T        0      0        2 
   4  chr4_92760979     ZHar    G    T        0      0        2 
   4  chr4_92760979   Sample    G    T        1      2        2 
   4  chr4_92763482     AAsi    G    T        0      0        2 
   4  chr4_92763482     AKia    G    T        0      0        2 
   4  chr4_92763482     AOna    G    T        0      0        2 
   4  chr4_92763482     ASom    G    T        0      0        2 
   4  chr4_92763482     HCab    G    T        1      2        2 
   4  chr4_92763482     HPrz    G    T        1      2        2 
   4  chr4_92763482     ZBoe    G    T        0      0        2 
   4  chr4_92763482     ZGre    G    T        0      0        2 
   4  chr4_92763482     ZHar    G    T        0      0        2 
   4  chr4_92763482   Sample    G    T        0      0        2 
   4  chr4_92772453     AAsi    A    C        0      0        2 
   4  chr4_92772453     AKia    A    C        0      0        2 
   4  chr4_92772453     AOna    A    C        0      0        2 
   4  chr4_92772453     ASom    A    C      0.5      1        2 
   4  chr4_92772453     HCab    A    C        0      0        2 
   4  chr4_92772453     HPrz    A    C        0      0        2 
   4  chr4_92772453     ZBoe    A    C        0      0        2 
   4  chr4_92772453     ZGre    A    C        0      0        2 
   4  chr4_92772453     ZHar    A    C        0      0        2 
   4  chr4_92772453   Sample    A    C        0      0        2 
   4  chr4_92796704     AAsi    G    C        0      0        2 
   4  chr4_92796704     AKia    G    C        0      0        2 
   4  chr4_92796704     AOna    G    C        0      0        2 
   4  chr4_92796704     ASom    G    C        0      0        2 
   4  chr4_92796704     HCab    G    C        0      0        2 
   4  chr4_92796704     HPrz    G    C        0      0        2 
   4  chr4_92796704     ZBoe    G    C        0      0        2 
   4  chr4_92796704     ZGre    G    C        0      0        2 
   4  chr4_92796704     ZHar    G    C      0.5      1        2 
   4  chr4_92796704   Sample    G    C        0      0        2 
   4  chr4_92801157     AAsi    C    A        0      0        2 
   4  chr4_92801157     AKia    C    A        0      0        2 
   4  chr4_92801157     AOna    C    A        0      0        2 
   4  chr4_92801157     ASom    C    A        0      0        2 
   4  chr4_92801157     HCab    C    A      0.5      1        2 
   4  chr4_92801157     HPrz    C    A        0      0        2 
   4  chr4_92801157     ZBoe    C    A        0      0        2 
   4  chr4_92801157     ZGre    C    A        0      0        2 
   4  chr4_92801157     ZHar    C    A        0      0        2 
   4  chr4_92801157   Sample    C    A        0      0        2 
   4  chr4_92851656     AAsi    A    C        0      0        2 
   4  chr4_92851656     AKia    A    C        0      0        2 
   4  chr4_92851656     AOna    A    C        0      0        2 
   4  chr4_92851656     ASom    A    C        0      0        2 
   4  chr4_92851656     HCab    A    C        1      2        2 
   4  chr4_92851656     HPrz    A    C        1      2        2 
   4  chr4_92851656     ZBoe    A    C        0      0        2 
   4  chr4_92851656     ZGre    A    C        0      0        2 
   4  chr4_92851656     ZHar    A    C        0      0        2 
   4  chr4_92851656   Sample    A    C        0      0        2 
   4  chr4_92862435     AAsi    G    C        0      0        2 
   4  chr4_92862435     AKia    G    C        0      0        2 
   4  chr4_92862435     AOna    G    C        0      0        2 
   4  chr4_92862435     ASom    G    C        0      0        2 
   4  chr4_92862435     HCab    G    C        0      0        2 
   4  chr4_92862435     HPrz    G    C        0      0        2 
   4  chr4_92862435     ZBoe    G    C        1      2        2 
   4  chr4_92862435     ZGre    G    C        0      0        2 
   4  chr4_92862435     ZHar    G    C        0      0        2 
   4  chr4_92862435   Sample    G    C        0      0        2 
   4  chr4_92879752     AAsi    T    G        0      0        2 
   4  chr4_92879752     AKia    T    G        0      0        2 
   4  chr4_92879752     AOna    T    G        0      0        2 
   4  chr4_92879752     ASom    T    G        0      0        2 
   4  chr4_92879752     HCab    T    G      0.5      1        2 
   4  chr4_92879752     HPrz    T    G        1      2        2 
   4  chr4_92879752     ZBoe    T    G        0      0        2 
   4  chr4_92879752     ZGre    T    G        0      0        2 
   4  chr4_92879752     ZHar    T    G        0      0        2 
   4  chr4_92879752   Sample    T    G        0      0        2 
   4  chr4_92889131     AAsi    C    G        0      0        2 
   4  chr4_92889131     AKia    C    G        0      0        2 
   4  chr4_92889131     AOna    C    G        0      0        2 
   4  chr4_92889131     ASom    C    G        0      0        2 
   4  chr4_92889131     HCab    C    G        0      0        2 
   4  chr4_92889131     HPrz    C    G        0      0        2 
   4  chr4_92889131     ZBoe    C    G        0      0        2 
   4  chr4_92889131     ZGre    C    G      0.5      1        2 
   4  chr4_92889131     ZHar    C    G        0      0        2 
   4  chr4_92889131   Sample    C    G        0      0        2 
   4  chr4_92897970     AAsi    T    G        0      0        2 
   4  chr4_92897970     AKia    T    G        0      0        2 
   4  chr4_92897970     AOna    T    G        0      0        2 
   4  chr4_92897970     ASom    T    G        0      0        2 
   4  chr4_92897970     HCab    T    G        0      0        2 
   4  chr4_92897970     HPrz    T    G        0      0        2 
   4  chr4_92897970     ZBoe    T    G        0      0        2 
   4  chr4_92897970     ZGre    T    G        1      2        2 
   4  chr4_92897970     ZHar    T    G        0      0        2 
   4  chr4_92897970   Sample    T    G        0      0        2 
   4  chr4_92905630     AAsi    G    C        0      0        2 
   4  chr4_92905630     AKia    G    C        0      0        2 
   4  chr4_92905630     AOna    G    C        0      0        2 
   4  chr4_92905630     ASom    G    C        0      0        2 
   4  chr4_92905630     HCab    G    C        1      2        2 
   4  chr4_92905630     HPrz    G    C        1      2        2 
   4  chr4_92905630     ZBoe    G    C        0      0        2 
   4  chr4_92905630     ZGre    G    C        0      0        2 
   4  chr4_92905630     ZHar    G    C        0      0        2 
   4  chr4_92905630   Sample    G    C        0      0        2 
   4  chr4_92924759     AAsi    A    C        0      0        2 
   4  chr4_92924759     AKia    A    C        0      0        2 
   4  chr4_92924759     AOna    A    C        0      0        2 
   4  chr4_92924759     ASom    A    C        0      0        2 
   4  chr4_92924759     HCab    A    C        1      2        2 
   4  chr4_92924759     HPrz    A    C        1      2        2 
   4  chr4_92924759     ZBoe    A    C        0      0        2 
   4  chr4_92924759     ZGre    A    C        0      0        2 
   4  chr4_92924759     ZHar    A    C        0      0        2 
   4  chr4_92924759   Sample    A    C        0      0        2 
   4  chr4_92936949     AAsi    G    C      0.5      1        2 
   4  chr4_92936949     AKia    G    C        0      0        2 
   4  chr4_92936949     AOna    G    C        0      0        2 
   4  chr4_92936949     ASom    G    C        0      0        2 
   4  chr4_92936949     HCab    G    C        0      0        2 
   4  chr4_92936949     HPrz    G    C        0      0        2 
   4  chr4_92936949     ZBoe    G    C        0      0        2 
   4  chr4_92936949     ZGre    G    C        0      0        2 
   4  chr4_92936949     ZHar    G    C        0      0        2 
   4  chr4_92936949   Sample    G    C        0      0        2 
   4  chr4_92941369     AAsi    A    C        0      0        2 
   4  chr4_92941369     AKia    A    C      0.5      1        2 
   4  chr4_92941369     AOna    A    C        0      0        2 
   4  chr4_92941369     ASom    A    C        0      0        2 
   4  chr4_92941369     HCab    A    C        0      0        2 
   4  chr4_92941369     HPrz    A    C        0      0        2 
   4  chr4_92941369     ZBoe    A    C        0      0        2 
   4  chr4_92941369     ZGre    A    C        0      0        2 
   4  chr4_92941369     ZHar    A    C        0      0        2 
   4  chr4_92941369   Sample    A    C        0      0        2 
   4  chr4_92941653     AAsi    T    G        0      0        2 
   4  chr4_92941653     AKia    T    G        0      0        2 
   4  chr4_92941653     AOna    T    G        0      0        2 
   4  chr4_92941653     ASom    T    G        0      0        2 
   4  chr4_92941653     HCab    T    G      0.5      1        2 
   4  chr4_92941653     HPrz    T    G        0      0        2 
   4  chr4_92941653     ZBoe    T    G        0      0        2 
   4  chr4_92941653     ZGre    T    G        0      0        2 
   4  chr4_92941653     ZHar    T    G        0      0        2 
   4  chr4_92941653   Sample    T    G        0      0        2 
   4  chr4_92961565     AAsi    T    G        0      0        2 
   4  chr4_92961565     AKia    T    G        0      0        2 
   4  chr4_92961565     AOna    T    G        0      0        2 
   4  chr4_92961565     ASom    T    G        0      0        2 
   4  chr4_92961565     HCab    T    G        0      0        2 
   4  chr4_92961565     HPrz    T    G        0      0        2 
   4  chr4_92961565     ZBoe    T    G        1      2        2 
   4  chr4_92961565     ZGre    T    G        1      2        2 
   4  chr4_92961565     ZHar    T    G        1      2        2 
   4  chr4_92961565   Sample    T    G        0      0        2 
   4  chr4_92965896     AAsi    C    A        0      0        2 
   4  chr4_92965896     AKia    C    A        0      0        2 
   4  chr4_92965896     AOna    C    A        1      2        2 
   4  chr4_92965896     ASom    C    A        0      0        2 
   4  chr4_92965896     HCab    C    A        0      0        2 
   4  chr4_92965896     HPrz    C    A        0      0        2 
   4  chr4_92965896     ZBoe    C    A        0      0        2 
   4  chr4_92965896     ZGre    C    A        0      0        2 
   4  chr4_92965896     ZHar    C    A        0      0        2 
   4  chr4_92965896   Sample    C    A        0      0        2 
   4  chr4_92971587     AAsi    C    A        0      0        2 
   4  chr4_92971587     AKia    C    A        0      0        2 
   4  chr4_92971587     AOna    C    A        0      0        2 
   4  chr4_92971587     ASom    C    A        0      0        2 
   4  chr4_92971587     HCab    C    A        1      2        2 
   4  chr4_92971587     HPrz    C    A        1      2        2 
   4  chr4_92971587     ZBoe    C    A        0      0        2 
   4  chr4_92971587     ZGre    C    A        0      0        2 
   4  chr4_92971587     ZHar    C    A        0      0        2 
   4  chr4_92971587   Sample    C    A        0      0        2 
   4  chr4_92988100     AAsi    A    C        0      0        2 
   4  chr4_92988100     AKia    A    C        0      0        2 
   4  chr4_92988100     AOna    A    C        0      0        2 
   4  chr4_92988100     ASom    A    C        0      0        2 
   4  chr4_92988100     HCab    A    C        1      2        2 
   4  chr4_92988100     HPrz    A    C        1      2        2 
   4  chr4_92988100     ZBoe    A    C        0      0        2 
   4  chr4_92988100     ZGre    A    C        0      0        2 
   4  chr4_92988100     ZHar    A    C        0      0        2 
   4  chr4_92988100   Sample    A    C        0      0        2 
   4  chr4_92996709     AAsi    A    T        0      0        2 
   4  chr4_92996709     AKia    A    T        0      0        2 
   4  chr4_92996709     AOna    A    T        0      0        2 
   4  chr4_92996709     ASom    A    T      0.5      1        2 
   4  chr4_92996709     HCab    A    T        0      0        2 
   4  chr4_92996709     HPrz    A    T        0      0        2 
   4  chr4_92996709     ZBoe    A    T        0      0        2 
   4  chr4_92996709     ZGre    A    T        0      0        2 
   4  chr4_92996709     ZHar    A    T        0      0        2 
   4  chr4_92996709   Sample    A    T        0      0        2 
   4  chr4_93003001     AAsi    A    C        0      0        2 
   4  chr4_93003001     AKia    A    C        0      0        2 
   4  chr4_93003001     AOna    A    C        0      0        2 
   4  chr4_93003001     ASom    A    C        0      0        2 
   4  chr4_93003001     HCab    A    C        1      2        2 
   4  chr4_93003001     HPrz    A    C        1      2        2 
   4  chr4_93003001     ZBoe    A    C        0      0        2 
   4  chr4_93003001     ZGre    A    C        0      0        2 
   4  chr4_93003001     ZHar    A    C        0      0        2 
   4  chr4_93003001   Sample    A    C        0      0        2 
   4  chr4_93006408     AAsi    A    T        0      0        2 
   4  chr4_93006408     AKia    A    T        0      0        2 
   4  chr4_93006408     AOna    A    T        0      0        2 
   4  chr4_93006408     ASom    A    T        1      2        2 
   4  chr4_93006408     HCab    A    T        0      0        2 
   4  chr4_93006408     HPrz    A    T        0      0        2 
   4  chr4_93006408     ZBoe    A    T        0      0        2 
   4  chr4_93006408     ZGre    A    T        0      0        2 
   4  chr4_93006408     ZHar    A    T        0      0        2 
   4  chr4_93006408   Sample    A    T        0      0        2 
   4  chr4_93006513     AAsi    T    G        0      0        2 
   4  chr4_93006513     AKia    T    G        0      0        2 
   4  chr4_93006513     AOna    T    G        0      0        2 
   4  chr4_93006513     ASom    T    G        0      0        2 
   4  chr4_93006513     HCab    T    G        0      0        2 
   4  chr4_93006513     HPrz    T    G        0      0        2 
   4  chr4_93006513     ZBoe    T    G      0.5      1        2 
   4  chr4_93006513     ZGre    T    G        0      0        2 
   4  chr4_93006513     ZHar    T    G        0      0        2 
   4  chr4_93006513   Sample    T    G        0      0        2 
   4  chr4_93046061     AAsi    C    G        0      0        2 
   4  chr4_93046061     AKia    C    G        0      0        2 
   4  chr4_93046061     AOna    C    G        0      0        2 
   4  chr4_93046061     ASom    C    G        0      0        2 
   4  chr4_93046061     HCab    C    G        0      0        2 
   4  chr4_93046061     HPrz    C    G      0.5      1        2 
   4  chr4_93046061     ZBoe    C    G        0      0        2 
   4  chr4_93046061     ZGre    C    G        0      0        2 
   4  chr4_93046061     ZHar    C    G        0      0        2 
   4  chr4_93046061   Sample    C    G        0      0        2 
   4  chr4_93067460     AAsi    C    G        0      0        2 
   4  chr4_93067460     AKia    C    G        0      0        2 
   4  chr4_93067460     AOna    C    G        0      0        2 
   4  chr4_93067460     ASom    C    G        0      0        2 
   4  chr4_93067460     HCab    C    G        1      2        2 
   4  chr4_93067460     HPrz    C    G        1      2        2 
   4  chr4_93067460     ZBoe    C    G        0      0        2 
   4  chr4_93067460     ZGre    C    G        0      0        2 
   4  chr4_93067460     ZHar    C    G        0      0        2 
   4  chr4_93067460   Sample    C    G        0      0        2 
   4  chr4_93088374     AAsi    C    A        0      0        2 
   4  chr4_93088374     AKia    C    A        0      0        2 
   4  chr4_93088374     AOna    C    A        0      0        2 
   4  chr4_93088374     ASom    C    A        0      0        2 
   4  chr4_93088374     HCab    C    A        1      2        2 
   4  chr4_93088374     HPrz    C    A        1      2        2 
   4  chr4_93088374     ZBoe    C    A        0      0        2 
   4  chr4_93088374     ZGre    C    A        0      0        2 
   4  chr4_93088374     ZHar    C    A        0      0        2 
   4  chr4_93088374   Sample    C    A        0      0        2 
   4  chr4_93092265     AAsi    G    T        0      0        2 
   4  chr4_93092265     AKia    G    T        0      0        2 
   4  chr4_93092265     AOna    G    T        0      0        2 
   4  chr4_93092265     ASom    G    T        0      0        2 
   4  chr4_93092265     HCab    G    T        0      0        2 
   4  chr4_93092265     HPrz    G    T        0      0        2 
   4  chr4_93092265     ZBoe    G    T        0      0        2 
   4  chr4_93092265     ZGre    G    T        1      2        2 
   4  chr4_93092265     ZHar    G    T        0      0        2 
   4  chr4_93092265   Sample    G    T        0      0        2 
   4  chr4_93099596     AAsi    A    C        0      0        2 
   4  chr4_93099596     AKia    A    C        0      0        2 
   4  chr4_93099596     AOna    A    C        0      0        2 
   4  chr4_93099596     ASom    A    C        0      0        2 
   4  chr4_93099596     HCab    A    C        0      0        2 
   4  chr4_93099596     HPrz    A    C        0      0        2 
   4  chr4_93099596     ZBoe    A    C        0      0        2 
   4  chr4_93099596     ZGre    A    C        0      0        2 
   4  chr4_93099596     ZHar    A    C      0.5      1        2 
   4  chr4_93099596   Sample    A    C        0      0        2 
   4  chr4_93108859     AAsi    A    C        0      0        2 
   4  chr4_93108859     AKia    A    C        0      0        2 
   4  chr4_93108859     AOna    A    C        0      0        2 
   4  chr4_93108859     ASom    A    C        0      0        2 
   4  chr4_93108859     HCab    A    C        0      0        2 
   4  chr4_93108859     HPrz    A    C        0      0        2 
   4  chr4_93108859     ZBoe    A    C        1      2        2 
   4  chr4_93108859     ZGre    A    C        0      0        2 
   4  chr4_93108859     ZHar    A    C        0      0        2 
   4  chr4_93108859   Sample    A    C        0      0        2 
   4  chr4_93156269     AAsi    A    C        0      0        2 
   4  chr4_93156269     AKia    A    C        0      0        2 
   4  chr4_93156269     AOna    A    C        0      0        2 
   4  chr4_93156269     ASom    A    C        0      0        2 
   4  chr4_93156269     HCab    A    C        1      2        2 
   4  chr4_93156269     HPrz    A    C        1      2        2 
   4  chr4_93156269     ZBoe    A    C        0      0        2 
   4  chr4_93156269     ZGre    A    C        0      0        2 
   4  chr4_93156269     ZHar    A    C        0      0        2 
   4  chr4_93156269   Sample    A    C        0      0        2 
   4  chr4_93160313     AAsi    G    T        0      0        2 
   4  chr4_93160313     AKia    G    T        0      0        2 
   4  chr4_93160313     AOna    G    T        0      0        2 
   4  chr4_93160313     ASom    G    T        0      0        2 
   4  chr4_93160313     HCab    G    T        0      0        2 
   4  chr4_93160313     HPrz    G    T        0      0        2 
   4  chr4_93160313     ZBoe    G    T      0.5      1        2 
   4  chr4_93160313     ZGre    G    T        0      0        2 
   4  chr4_93160313     ZHar    G    T        1      2        2 
   4  chr4_93160313   Sample    G    T        0      0        2 
   4  chr4_93212222     AAsi    C    G        0      0        2 
   4  chr4_93212222     AKia    C    G        0      0        2 
   4  chr4_93212222     AOna    C    G        0      0        2 
   4  chr4_93212222     ASom    C    G        0      0        2 
   4  chr4_93212222     HCab    C    G        0      0        2 
   4  chr4_93212222     HPrz    C    G        0      0        2 
   4  chr4_93212222     ZBoe    C    G        0      0        2 
   4  chr4_93212222     ZGre    C    G        0      0        2 
   4  chr4_93212222     ZHar    C    G      0.5      1        2 
   4  chr4_93212222   Sample    C    G        0      0        2 
   4  chr4_93218764     AAsi    A    C        0      0        2 
   4  chr4_93218764     AKia    A    C        0      0        2 
   4  chr4_93218764     AOna    A    C        0      0        2 
   4  chr4_93218764     ASom    A    C        0      0        2 
   4  chr4_93218764     HCab    A    C        0      0        2 
   4  chr4_93218764     HPrz    A    C      0.5      1        2 
   4  chr4_93218764     ZBoe    A    C        0      0        2 
   4  chr4_93218764     ZGre    A    C        0      0        2 
   4  chr4_93218764     ZHar    A    C        0      0        2 
   4  chr4_93218764   Sample    A    C        0      0        2 
   4  chr4_93236343     AAsi    C    G        0      0        2 
   4  chr4_93236343     AKia    C    G        0      0        2 
   4  chr4_93236343     AOna    C    G        0      0        2 
   4  chr4_93236343     ASom    C    G        0      0        2 
   4  chr4_93236343     HCab    C    G        1      2        2 
   4  chr4_93236343     HPrz    C    G        1      2        2 
   4  chr4_93236343     ZBoe    C    G        0      0        2 
   4  chr4_93236343     ZGre    C    G        0      0        2 
   4  chr4_93236343     ZHar    C    G        0      0        2 
   4  chr4_93236343   Sample    C    G        0      0        2 
   4  chr4_93236448     AAsi    C    G        0      0        2 
   4  chr4_93236448     AKia    C    G        1      2        2 
   4  chr4_93236448     AOna    C    G        0      0        2 
   4  chr4_93236448     ASom    C    G        0      0        2 
   4  chr4_93236448     HCab    C    G        0      0        2 
   4  chr4_93236448     HPrz    C    G        0      0        2 
   4  chr4_93236448     ZBoe    C    G        0      0        2 
   4  chr4_93236448     ZGre    C    G        0      0        2 
   4  chr4_93236448     ZHar    C    G        0      0        2 
   4  chr4_93236448   Sample    C    G        0      0        2 
   4  chr4_93250180     AAsi    A    C        0      0        2 
   4  chr4_93250180     AKia    A    C        0      0        2 
   4  chr4_93250180     AOna    A    C        0      0        2 
   4  chr4_93250180     ASom    A    C        0      0        2 
   4  chr4_93250180     HCab    A    C        0      0        2 
   4  chr4_93250180     HPrz    A    C      0.5      1        2 
   4  chr4_93250180     ZBoe    A    C        0      0        2 
   4  chr4_93250180     ZGre    A    C        0      0        2 
   4  chr4_93250180     ZHar    A    C        0      0        2 
   4  chr4_93250180   Sample    A    C        0      0        2 
   4  chr4_93257208     AAsi    G    T        0      0        2 
   4  chr4_93257208     AKia    G    T        1      2        2 
   4  chr4_93257208     AOna    G    T      0.5      1        2 
   4  chr4_93257208     ASom    G    T        0      0        2 
   4  chr4_93257208     HCab    G    T        0      0        2 
   4  chr4_93257208     HPrz    G    T        0      0        2 
   4  chr4_93257208     ZBoe    G    T        0      0        2 
   4  chr4_93257208     ZGre    G    T        0      0        2 
   4  chr4_93257208     ZHar    G    T        0      0        2 
   4  chr4_93257208   Sample    G    T        0      0        2 
   4  chr4_93281096     AAsi    C    A        0      0        2 
   4  chr4_93281096     AKia    C    A        0      0        2 
   4  chr4_93281096     AOna    C    A        0      0        2 
   4  chr4_93281096     ASom    C    A        0      0        2 
   4  chr4_93281096     HCab    C    A        0      0        2 
   4  chr4_93281096     HPrz    C    A        0      0        2 
   4  chr4_93281096     ZBoe    C    A        0      0        2 
   4  chr4_93281096     ZGre    C    A        1      2        2 
   4  chr4_93281096     ZHar    C    A        0      0        2 
   4  chr4_93281096   Sample    C    A        0      0        2 
   4  chr4_93281976     AAsi    G    T        0      0        2 
   4  chr4_93281976     AKia    G    T        0      0        2 
   4  chr4_93281976     AOna    G    T        0      0        2 
   4  chr4_93281976     ASom    G    T        0      0        2 
   4  chr4_93281976     HCab    G    T        0      0        2 
   4  chr4_93281976     HPrz    G    T        0      0        2 
   4  chr4_93281976     ZBoe    G    T        0      0        2 
   4  chr4_93281976     ZGre    G    T        0      0        2 
   4  chr4_93281976     ZHar    G    T      0.5      1        2 
   4  chr4_93281976   Sample    G    T        0      0        2 
   4  chr4_93289052     AAsi    C    A        0      0        2 
   4  chr4_93289052     AKia    C    A        0      0        2 
   4  chr4_93289052     AOna    C    A        0      0        2 
   4  chr4_93289052     ASom    C    A        0      0        2 
   4  chr4_93289052     HCab    C    A        0      0        2 
   4  chr4_93289052     HPrz    C    A        0      0        2 
   4  chr4_93289052     ZBoe    C    A        1      2        2 
   4  chr4_93289052     ZGre    C    A        0      0        2 
   4  chr4_93289052     ZHar    C    A        0      0        2 
   4  chr4_93289052   Sample    C    A        0      0        2 
   4  chr4_93324994     AAsi    A    C        0      0        2 
   4  chr4_93324994     AKia    A    C        0      0        2 
   4  chr4_93324994     AOna    A    C      0.5      1        2 
   4  chr4_93324994     ASom    A    C        0      0        2 
   4  chr4_93324994     HCab    A    C        0      0        2 
   4  chr4_93324994     HPrz    A    C        0      0        2 
   4  chr4_93324994     ZBoe    A    C        0      0        2 
   4  chr4_93324994     ZGre    A    C        0      0        2 
   4  chr4_93324994     ZHar    A    C        0      0        2 
   4  chr4_93324994   Sample    A    C        0      0        2 
   4  chr4_93325098     AAsi    C    G        1      2        2 
   4  chr4_93325098     AKia    C    G        0      0        2 
   4  chr4_93325098     AOna    C    G        0      0        2 
   4  chr4_93325098     ASom    C    G        0      0        2 
   4  chr4_93325098     HCab    C    G        0      0        2 
   4  chr4_93325098     HPrz    C    G        0      0        2 
   4  chr4_93325098     ZBoe    C    G        0      0        2 
   4  chr4_93325098     ZGre    C    G        0      0        2 
   4  chr4_93325098     ZHar    C    G        0      0        2 
   4  chr4_93325098   Sample    C    G        1      2        2 
   4  chr4_93335312     AAsi    C    G        0      0        2 
   4  chr4_93335312     AKia    C    G        0      0        2 
   4  chr4_93335312     AOna    C    G        0      0        2 
   4  chr4_93335312     ASom    C    G        1      2        2 
   4  chr4_93335312     HCab    C    G        0      0        2 
   4  chr4_93335312     HPrz    C    G        0      0        2 
   4  chr4_93335312     ZBoe    C    G        0      0        2 
   4  chr4_93335312     ZGre    C    G        0      0        2 
   4  chr4_93335312     ZHar    C    G        0      0        2 
   4  chr4_93335312   Sample    C    G        0      0        2 
   4  chr4_93351289     AAsi    C    G        1      2        2 
   4  chr4_93351289     AKia    C    G        0      0        2 
   4  chr4_93351289     AOna    C    G        0      0        2 
   4  chr4_93351289     ASom    C    G        1      2        2 
   4  chr4_93351289     HCab    C    G        0      0        2 
   4  chr4_93351289     HPrz    C    G        0      0        2 
   4  chr4_93351289     ZBoe    C    G        0      0        2 
   4  chr4_93351289     ZGre    C    G        0      0        2 
   4  chr4_93351289     ZHar    C    G        0      0        2 
   4  chr4_93351289   Sample    C    G        0      0        2 
   4  chr4_93364346     AAsi    A    T      0.5      1        2 
   4  chr4_93364346     AKia    A    T        0      0        2 
   4  chr4_93364346     AOna    A    T        0      0        2 
   4  chr4_93364346     ASom    A    T        0      0        2 
   4  chr4_93364346     HCab    A    T        1      2        2 
   4  chr4_93364346     HPrz    A    T        1      2        2 
   4  chr4_93364346     ZBoe    A    T        0      0        2 
   4  chr4_93364346     ZGre    A    T        0      0        2 
   4  chr4_93364346     ZHar    A    T        0      0        2 
   4  chr4_93364346   Sample    A    T        0      0        2 
   4  chr4_93366009     AAsi    C    A        0      0        2 
   4  chr4_93366009     AKia    C    A        0      0        2 
   4  chr4_93366009     AOna    C    A        0      0        2 
   4  chr4_93366009     ASom    C    A        0      0        2 
   4  chr4_93366009     HCab    C    A        0      0        2 
   4  chr4_93366009     HPrz    C    A        0      0        2 
   4  chr4_93366009     ZBoe    C    A        0      0        2 
   4  chr4_93366009     ZGre    C    A      0.5      1        2 
   4  chr4_93366009     ZHar    C    A        0      0        2 
   4  chr4_93366009   Sample    C    A        0      0        2 
   4  chr4_93368620     AAsi    G    C        0      0        2 
   4  chr4_93368620     AKia    G    C      0.5      1        2 
   4  chr4_93368620     AOna    G    C      0.5      1        2 
   4  chr4_93368620     ASom    G    C        0      0        2 
   4  chr4_93368620     HCab    G    C        0      0        2 
   4  chr4_93368620     HPrz    G    C        0      0        2 
   4  chr4_93368620     ZBoe    G    C        0      0        2 
   4  chr4_93368620     ZGre    G    C        0      0        2 
   4  chr4_93368620     ZHar    G    C        0      0        2 
   4  chr4_93368620   Sample    G    C        0      0        2 
   4  chr4_93374526     AAsi    G    C        0      0        2 
   4  chr4_93374526     AKia    G    C        0      0        2 
   4  chr4_93374526     AOna    G    C        0      0        2 
   4  chr4_93374526     ASom    G    C        0      0        2 
   4  chr4_93374526     HCab    G    C        1      2        2 
   4  chr4_93374526     HPrz    G    C        1      2        2 
   4  chr4_93374526     ZBoe    G    C        0      0        2 
   4  chr4_93374526     ZGre    G    C        0      0        2 
   4  chr4_93374526     ZHar    G    C        0      0        2 
   4  chr4_93374526   Sample    G    C        0      0        2 
   4  chr4_93375628     AAsi    G    T        0      0        2 
   4  chr4_93375628     AKia    G    T        0      0        2 
   4  chr4_93375628     AOna    G    T        0      0        2 
   4  chr4_93375628     ASom    G    T        0      0        2 
   4  chr4_93375628     HCab    G    T        0      0        2 
   4  chr4_93375628     HPrz    G    T        0      0        2 
   4  chr4_93375628     ZBoe    G    T        0      0        2 
   4  chr4_93375628     ZGre    G    T        0      0        2 
   4  chr4_93375628     ZHar    G    T        1      2        2 
   4  chr4_93375628   Sample    G    T        0      0        2 
   4  chr4_93399677     AAsi    A    C        0      0        2 
   4  chr4_93399677     AKia    A    C        0      0        2 
   4  chr4_93399677     AOna    A    C        0      0        2 
   4  chr4_93399677     ASom    A    C        0      0        2 
   4  chr4_93399677     HCab    A    C        0      0        2 
   4  chr4_93399677     HPrz    A    C        0      0        2 
   4  chr4_93399677     ZBoe    A    C        0      0        2 
   4  chr4_93399677     ZGre    A    C        0      0        2 
   4  chr4_93399677     ZHar    A    C        1      2        2 
   4  chr4_93399677   Sample    A    C        0      0        2 
   4  chr4_93407020     AAsi    G    C      0.5      1        2 
   4  chr4_93407020     AKia    G    C        0      0        2 
   4  chr4_93407020     AOna    G    C        0      0        2 
   4  chr4_93407020     ASom    G    C        0      0        2 
   4  chr4_93407020     HCab    G    C        0      0        2 
   4  chr4_93407020     HPrz    G    C        0      0        2 
   4  chr4_93407020     ZBoe    G    C        0      0        2 
   4  chr4_93407020     ZGre    G    C        0      0        2 
   4  chr4_93407020     ZHar    G    C        0      0        2 
   4  chr4_93407020   Sample    G    C        1      2        2 
   4  chr4_93414699     AAsi    A    C        0      0        2 
   4  chr4_93414699     AKia    A    C        0      0        2 
   4  chr4_93414699     AOna    A    C        0      0        2 
   4  chr4_93414699     ASom    A    C        0      0        2 
   4  chr4_93414699     HCab    A    C        1      2        2 
   4  chr4_93414699     HPrz    A    C        1      2        2 
   4  chr4_93414699     ZBoe    A    C        0      0        2 
   4  chr4_93414699     ZGre    A    C        0      0        2 
   4  chr4_93414699     ZHar    A    C        0      0        2 
   4  chr4_93414699   Sample    A    C        0      0        2 
   4  chr4_93416017     AAsi    A    T        0      0        2 
   4  chr4_93416017     AKia    A    T        0      0        2 
   4  chr4_93416017     AOna    A    T        0      0        2 
   4  chr4_93416017     ASom    A    T        0      0        2 
   4  chr4_93416017     HCab    A    T        0      0        2 
   4  chr4_93416017     HPrz    A    T        0      0        2 
   4  chr4_93416017     ZBoe    A    T        0      0        2 
   4  chr4_93416017     ZGre    A    T        1      2        2 
   4  chr4_93416017     ZHar    A    T        0      0        2 
   4  chr4_93416017   Sample    A    T        0      0        2 
   4  chr4_93428380     AAsi    C    A        0      0        2 
   4  chr4_93428380     AKia    C    A        0      0        2 
   4  chr4_93428380     AOna    C    A        0      0        2 
   4  chr4_93428380     ASom    C    A        0      0        2 
   4  chr4_93428380     HCab    C    A        0      0        2 
   4  chr4_93428380     HPrz    C    A        0      0        2 
   4  chr4_93428380     ZBoe    C    A        0      0        2 
   4  chr4_93428380     ZGre    C    A        0      0        2 
   4  chr4_93428380     ZHar    C    A      0.5      1        2 
   4  chr4_93428380   Sample    C    A        0      0        2 
   4  chr4_93446146     AAsi    T    G        0      0        2 
   4  chr4_93446146     AKia    T    G        0      0        2 
   4  chr4_93446146     AOna    T    G        0      0        2 
   4  chr4_93446146     ASom    T    G        0      0        2 
   4  chr4_93446146     HCab    T    G        0      0        2 
   4  chr4_93446146     HPrz    T    G        0      0        2 
   4  chr4_93446146     ZBoe    T    G      0.5      1        2 
   4  chr4_93446146     ZGre    T    G        0      0        2 
   4  chr4_93446146     ZHar    T    G        0      0        2 
   4  chr4_93446146   Sample    T    G        0      0        2 
   4  chr4_93462641     AAsi    G    C        0      0        2 
   4  chr4_93462641     AKia    G    C        0      0        2 
   4  chr4_93462641     AOna    G    C        0      0        2 
   4  chr4_93462641     ASom    G    C        0      0        2 
   4  chr4_93462641     HCab    G    C        1      2        2 
   4  chr4_93462641     HPrz    G    C        1      2        2 
   4  chr4_93462641     ZBoe    G    C        0      0        2 
   4  chr4_93462641     ZGre    G    C        0      0        2 
   4  chr4_93462641     ZHar    G    C        0      0        2 
   4  chr4_93462641   Sample    G    C        0      0        2 
   4  chr4_93482822     AAsi    G    T        0      0        2 
   4  chr4_93482822     AKia    G    T        0      0        2 
   4  chr4_93482822     AOna    G    T        0      0        2 
   4  chr4_93482822     ASom    G    T        0      0        2 
   4  chr4_93482822     HCab    G    T        0      0        2 
   4  chr4_93482822     HPrz    G    T      0.5      1        2 
   4  chr4_93482822     ZBoe    G    T        0      0        2 
   4  chr4_93482822     ZGre    G    T        0      0        2 
   4  chr4_93482822     ZHar    G    T        0      0        2 
   4  chr4_93482822   Sample    G    T        0      0        2 
   4  chr4_93503586     AAsi    A    C        0      0        2 
   4  chr4_93503586     AKia    A    C      0.5      1        2 
   4  chr4_93503586     AOna    A    C        0      0        2 
   4  chr4_93503586     ASom    A    C        0      0        2 
   4  chr4_93503586     HCab    A    C        0      0        2 
   4  chr4_93503586     HPrz    A    C        0      0        2 
   4  chr4_93503586     ZBoe    A    C        0      0        2 
   4  chr4_93503586     ZGre    A    C        0      0        2 
   4  chr4_93503586     ZHar    A    C        0      0        2 
   4  chr4_93503586   Sample    A    C        0      0        2 
   4  chr4_93566595     AAsi    G    C        0      0        2 
   4  chr4_93566595     AKia    G    C        0      0        2 
   4  chr4_93566595     AOna    G    C        0      0        2 
   4  chr4_93566595     ASom    G    C        0      0        2 
   4  chr4_93566595     HCab    G    C        0      0        2 
   4  chr4_93566595     HPrz    G    C        0      0        2 
   4  chr4_93566595     ZBoe    G    C        0      0        2 
   4  chr4_93566595     ZGre    G    C      0.5      1        2 
   4  chr4_93566595     ZHar    G    C        0      0        2 
   4  chr4_93566595   Sample    G    C        0      0        2 
   4  chr4_93575242     AAsi    T    G        0      0        2 
   4  chr4_93575242     AKia    T    G        0      0        2 
   4  chr4_93575242     AOna    T    G        0      0        2 
   4  chr4_93575242     ASom    T    G        0      0        2 
   4  chr4_93575242     HCab    T    G        1      2        2 
   4  chr4_93575242     HPrz    T    G        1      2        2 
   4  chr4_93575242     ZBoe    T    G        0      0        2 
   4  chr4_93575242     ZGre    T    G        0      0        2 
   4  chr4_93575242     ZHar    T    G        0      0        2 
   4  chr4_93575242   Sample    T    G        0      0        2 
   4  chr4_93598742     AAsi    C    G        0      0        2 
   4  chr4_93598742     AKia    C    G        0      0        2 
   4  chr4_93598742     AOna    C    G        0      0        2 
   4  chr4_93598742     ASom    C    G        0      0        2 
   4  chr4_93598742     HCab    C    G        0      0        2 
   4  chr4_93598742     HPrz    C    G        0      0        2 
   4  chr4_93598742     ZBoe    C    G        0      0        2 
   4  chr4_93598742     ZGre    C    G        0      0        2 
   4  chr4_93598742     ZHar    C    G      0.5      1        2 
   4  chr4_93598742   Sample    C    G        0      0        2 
   4  chr4_93599333     AAsi    C    G        0      0        2 
   4  chr4_93599333     AKia    C    G        0      0        2 
   4  chr4_93599333     AOna    C    G        0      0        2 
   4  chr4_93599333     ASom    C    G        0      0        2 
   4  chr4_93599333     HCab    C    G        0      0        2 
   4  chr4_93599333     HPrz    C    G        0      0        2 
   4  chr4_93599333     ZBoe    C    G      0.5      1        2 
   4  chr4_93599333     ZGre    C    G        0      0        2 
   4  chr4_93599333     ZHar    C    G        0      0        2 
   4  chr4_93599333   Sample    C    G        0      0        2 
   4  chr4_93614846     AAsi    A    T        0      0        2 
   4  chr4_93614846     AKia    A    T        1      2        2 
   4  chr4_93614846     AOna    A    T      0.5      1        2 
   4  chr4_93614846     ASom    A    T        0      0        2 
   4  chr4_93614846     HCab    A    T        0      0        2 
   4  chr4_93614846     HPrz    A    T        0      0        2 
   4  chr4_93614846     ZBoe    A    T        0      0        2 
   4  chr4_93614846     ZGre    A    T        0      0        2 
   4  chr4_93614846     ZHar    A    T        0      0        2 
   4  chr4_93614846   Sample    A    T        0      0        2 
   4  chr4_93626441     AAsi    C    G        0      0        2 
   4  chr4_93626441     AKia    C    G        0      0        2 
   4  chr4_93626441     AOna    C    G        0      0        2 
   4  chr4_93626441     ASom    C    G        0      0        2 
   4  chr4_93626441     HCab    C    G        1      2        2 
   4  chr4_93626441     HPrz    C    G        1      2        2 
   4  chr4_93626441     ZBoe    C    G        0      0        2 
   4  chr4_93626441     ZGre    C    G        0      0        2 
   4  chr4_93626441     ZHar    C    G        0      0        2 
   4  chr4_93626441   Sample    C    G        0      0        2 
   4  chr4_93662155     AAsi    A    C        0      0        2 
   4  chr4_93662155     AKia    A    C        1      2        2 
   4  chr4_93662155     AOna    A    C        1      2        2 
   4  chr4_93662155     ASom    A    C        0      0        2 
   4  chr4_93662155     HCab    A    C        0      0        2 
   4  chr4_93662155     HPrz    A    C        0      0        2 
   4  chr4_93662155     ZBoe    A    C        0      0        2 
   4  chr4_93662155     ZGre    A    C        0      0        2 
   4  chr4_93662155     ZHar    A    C        0      0        2 
   4  chr4_93662155   Sample    A    C        0      0        2 
   4  chr4_93674935     AAsi    T    G        0      0        2 
   4  chr4_93674935     AKia    T    G        0      0        2 
   4  chr4_93674935     AOna    T    G        0      0        2 
   4  chr4_93674935     ASom    T    G        0      0        2 
   4  chr4_93674935     HCab    T    G        0      0        2 
   4  chr4_93674935     HPrz    T    G      0.5      1        2 
   4  chr4_93674935     ZBoe    T    G        0      0        2 
   4  chr4_93674935     ZGre    T    G        0      0        2 
   4  chr4_93674935     ZHar    T    G        0      0        2 
   4  chr4_93674935   Sample    T    G        0      0        2 
   4  chr4_93681490     AAsi    G    C        0      0        2 
   4  chr4_93681490     AKia    G    C        0      0        2 
   4  chr4_93681490     AOna    G    C        0      0        2 
   4  chr4_93681490     ASom    G    C        0      0        2 
   4  chr4_93681490     HCab    G    C        0      0        2 
   4  chr4_93681490     HPrz    G    C        0      0        2 
   4  chr4_93681490     ZBoe    G    C      0.5      1        2 
   4  chr4_93681490     ZGre    G    C        0      0        2 
   4  chr4_93681490     ZHar    G    C        0      0        2 
   4  chr4_93681490   Sample    G    C        0      0        2 
   4  chr4_93681573     AAsi    T    A        0      0        2 
   4  chr4_93681573     AKia    T    A        0      0        2 
   4  chr4_93681573     AOna    T    A        0      0        2 
   4  chr4_93681573     ASom    T    A        0      0        2 
   4  chr4_93681573     HCab    T    A        0      0        2 
   4  chr4_93681573     HPrz    T    A        0      0        2 
   4  chr4_93681573     ZBoe    T    A      0.5      1        2 
   4  chr4_93681573     ZGre    T    A        0      0        2 
   4  chr4_93681573     ZHar    T    A        0      0        2 
   4  chr4_93681573   Sample    T    A        0      0        2 
   4  chr4_93690019     AAsi    T    A        0      0        2 
   4  chr4_93690019     AKia    T    A        0      0        2 
   4  chr4_93690019     AOna    T    A        0      0        2 
   4  chr4_93690019     ASom    T    A        1      2        2 
   4  chr4_93690019     HCab    T    A        0      0        2 
   4  chr4_93690019     HPrz    T    A        0      0        2 
   4  chr4_93690019     ZBoe    T    A        0      0        2 
   4  chr4_93690019     ZGre    T    A        0      0        2 
   4  chr4_93690019     ZHar    T    A        0      0        2 
   4  chr4_93690019   Sample    T    A        0      0        2 
   4  chr4_93706174     AAsi    G    T        0      0        2 
   4  chr4_93706174     AKia    G    T        0      0        2 
   4  chr4_93706174     AOna    G    T        0      0        2 
   4  chr4_93706174     ASom    G    T        0      0        2 
   4  chr4_93706174     HCab    G    T        1      2        2 
   4  chr4_93706174     HPrz    G    T        1      2        2 
   4  chr4_93706174     ZBoe    G    T        0      0        2 
   4  chr4_93706174     ZGre    G    T        0      0        2 
   4  chr4_93706174     ZHar    G    T        0      0        2 
   4  chr4_93706174   Sample    G    T        0      0        2 
   4  chr4_93708870     AAsi    C    A        0      0        2 
   4  chr4_93708870     AKia    C    A        0      0        2 
   4  chr4_93708870     AOna    C    A        0      0        2 
   4  chr4_93708870     ASom    C    A        0      0        2 
   4  chr4_93708870     HCab    C    A        0      0        2 
   4  chr4_93708870     HPrz    C    A      0.5      1        2 
   4  chr4_93708870     ZBoe    C    A        0      0        2 
   4  chr4_93708870     ZGre    C    A        0      0        2 
   4  chr4_93708870     ZHar    C    A        0      0        2 
   4  chr4_93708870   Sample    C    A        0      0        2 
   4  chr4_93712915     AAsi    T    G      0.5      1        2 
   4  chr4_93712915     AKia    T    G        0      0        2 
   4  chr4_93712915     AOna    T    G        0      0        2 
   4  chr4_93712915     ASom    T    G        0      0        2 
   4  chr4_93712915     HCab    T    G        0      0        2 
   4  chr4_93712915     HPrz    T    G        0      0        2 
   4  chr4_93712915     ZBoe    T    G        0      0        2 
   4  chr4_93712915     ZGre    T    G        0      0        2 
   4  chr4_93712915     ZHar    T    G        0      0        2 
   4  chr4_93712915   Sample    T    G        1      2        2 
   4  chr4_93780249     AAsi    G    C        0      0        2 
   4  chr4_93780249     AKia    G    C        0      0        2 
   4  chr4_93780249     AOna    G    C        0      0        2 
   4  chr4_93780249     ASom    G    C        0      0        2 
   4  chr4_93780249     HCab    G    C        0      0        2 
   4  chr4_93780249     HPrz    G    C        0      0        2 
   4  chr4_93780249     ZBoe    G    C        0      0        2 
   4  chr4_93780249     ZGre    G    C      0.5      1        2 
   4  chr4_93780249     ZHar    G    C        0      0        2 
   4  chr4_93780249   Sample    G    C        0      0        2 
   4  chr4_93782350     AAsi    C    A        0      0        2 
   4  chr4_93782350     AKia    C    A        0      0        2 
   4  chr4_93782350     AOna    C    A        0      0        2 
   4  chr4_93782350     ASom    C    A        0      0        2 
   4  chr4_93782350     HCab    C    A        0      0        2 
   4  chr4_93782350     HPrz    C    A        0      0        2 
   4  chr4_93782350     ZBoe    C    A        0      0        2 
   4  chr4_93782350     ZGre    C    A        0      0        2 
   4  chr4_93782350     ZHar    C    A        1      2        2 
   4  chr4_93782350   Sample    C    A        0      0        2 
   4  chr4_93801892     AAsi    C    G        0      0        2 
   4  chr4_93801892     AKia    C    G        0      0        2 
   4  chr4_93801892     AOna    C    G        0      0        2 
   4  chr4_93801892     ASom    C    G        0      0        2 
   4  chr4_93801892     HCab    C    G        0      0        2 
   4  chr4_93801892     HPrz    C    G        0      0        2 
   4  chr4_93801892     ZBoe    C    G        0      0        2 
   4  chr4_93801892     ZGre    C    G        0      0        2 
   4  chr4_93801892     ZHar    C    G        1      2        2 
   4  chr4_93801892   Sample    C    G        0      0        2 
   4  chr4_93809696     AAsi    G    C        1      2        2 
   4  chr4_93809696     AKia    G    C        1      2        2 
   4  chr4_93809696     AOna    G    C        1      2        2 
   4  chr4_93809696     ASom    G    C        1      2        2 
   4  chr4_93809696     HCab    G    C        0      0        2 
   4  chr4_93809696     HPrz    G    C        0      0        2 
   4  chr4_93809696     ZBoe    G    C        0      0        2 
   4  chr4_93809696     ZGre    G    C        0      0        2 
   4  chr4_93809696     ZHar    G    C        0      0        2 
   4  chr4_93809696   Sample    G    C        1      2        2 
   4  chr4_93829485     AAsi    C    G        1      2        2 
   4  chr4_93829485     AKia    C    G        0      0        2 
   4  chr4_93829485     AOna    C    G        0      0        2 
   4  chr4_93829485     ASom    C    G        1      2        2 
   4  chr4_93829485     HCab    C    G        0      0        2 
   4  chr4_93829485     HPrz    C    G        0      0        2 
   4  chr4_93829485     ZBoe    C    G        0      0        2 
   4  chr4_93829485     ZGre    C    G        0      0        2 
   4  chr4_93829485     ZHar    C    G        0      0        2 
   4  chr4_93829485   Sample    C    G        1      2        2 
   4  chr4_93850641     AAsi    C    G        0      0        2 
   4  chr4_93850641     AKia    C    G        1      2        2 
   4  chr4_93850641     AOna    C    G        1      2        2 
   4  chr4_93850641     ASom    C    G        0      0        2 
   4  chr4_93850641     HCab    C    G        0      0        2 
   4  chr4_93850641     HPrz    C    G        0      0        2 
   4  chr4_93850641     ZBoe    C    G        0      0        2 
   4  chr4_93850641     ZGre    C    G        0      0        2 
   4  chr4_93850641     ZHar    C    G        0      0        2 
   4  chr4_93850641   Sample    C    G        0      0        2 
   4  chr4_93853305     AAsi    G    T        0      0        2 
   4  chr4_93853305     AKia    G    T        1      2        2 
   4  chr4_93853305     AOna    G    T        1      2        2 
   4  chr4_93853305     ASom    G    T        0      0        2 
   4  chr4_93853305     HCab    G    T        0      0        2 
   4  chr4_93853305     HPrz    G    T        0      0        2 
   4  chr4_93853305     ZBoe    G    T        0      0        2 
   4  chr4_93853305     ZGre    G    T        0      0        2 
   4  chr4_93853305     ZHar    G    T        0      0        2 
   4  chr4_93853305   Sample    G    T        0      0        2 
   4  chr4_93863193     AAsi    T    A        0      0        2 
   4  chr4_93863193     AKia    T    A        0      0        2 
   4  chr4_93863193     AOna    T    A        0      0        2 
   4  chr4_93863193     ASom    T    A        0      0        2 
   4  chr4_93863193     HCab    T    A        1      2        2 
   4  chr4_93863193     HPrz    T    A        1      2        2 
   4  chr4_93863193     ZBoe    T    A        0      0        2 
   4  chr4_93863193     ZGre    T    A        0      0        2 
   4  chr4_93863193     ZHar    T    A        0      0        2 
   4  chr4_93863193   Sample    T    A        0      0        2 
   4  chr4_93878968     AAsi    C    A        0      0        2 
   4  chr4_93878968     AKia    C    A        0      0        2 
   4  chr4_93878968     AOna    C    A        0      0        2 
   4  chr4_93878968     ASom    C    A        0      0        2 
   4  chr4_93878968     HCab    C    A        1      2        2 
   4  chr4_93878968     HPrz    C    A        1      2        2 
   4  chr4_93878968     ZBoe    C    A        0      0        2 
   4  chr4_93878968     ZGre    C    A        0      0        2 
   4  chr4_93878968     ZHar    C    A        0      0        2 
   4  chr4_93878968   Sample    C    A        0      0        2 
   4  chr4_93881939     AAsi    T    G        0      0        2 
   4  chr4_93881939     AKia    T    G        0      0        2 
   4  chr4_93881939     AOna    T    G        0      0        2 
   4  chr4_93881939     ASom    T    G        0      0        2 
   4  chr4_93881939     HCab    T    G        1      2        2 
   4  chr4_93881939     HPrz    T    G        1      2        2 
   4  chr4_93881939     ZBoe    T    G        0      0        2 
   4  chr4_93881939     ZGre    T    G        0      0        2 
   4  chr4_93881939     ZHar    T    G        0      0        2 
   4  chr4_93881939   Sample    T    G        0      0        2 
   4  chr4_93897444     AAsi    A    C        0      0        2 
   4  chr4_93897444     AKia    A    C        0      0        2 
   4  chr4_93897444     AOna    A    C        0      0        2 
   4  chr4_93897444     ASom    A    C        0      0        2 
   4  chr4_93897444     HCab    A    C        0      0        2 
   4  chr4_93897444     HPrz    A    C        0      0        2 
   4  chr4_93897444     ZBoe    A    C        0      0        2 
   4  chr4_93897444     ZGre    A    C      0.5      1        2 
   4  chr4_93897444     ZHar    A    C        0      0        2 
   4  chr4_93897444   Sample    A    C        0      0        2 
   4  chr4_93905909     AAsi    T    G        0      0        2 
   4  chr4_93905909     AKia    T    G        0      0        2 
   4  chr4_93905909     AOna    T    G        0      0        2 
   4  chr4_93905909     ASom    T    G      0.5      1        2 
   4  chr4_93905909     HCab    T    G        0      0        2 
   4  chr4_93905909     HPrz    T    G        0      0        2 
   4  chr4_93905909     ZBoe    T    G        0      0        2 
   4  chr4_93905909     ZGre    T    G        0      0        2 
   4  chr4_93905909     ZHar    T    G        0      0        2 
   4  chr4_93905909   Sample    T    G        0      0        2 
   4  chr4_93953168     AAsi    G    T        0      0        2 
   4  chr4_93953168     AKia    G    T        0      0        2 
   4  chr4_93953168     AOna    G    T        0      0        2 
   4  chr4_93953168     ASom    G    T        0      0        2 
   4  chr4_93953168     HCab    G    T        1      2        2 
   4  chr4_93953168     HPrz    G    T        1      2        2 
   4  chr4_93953168     ZBoe    G    T        0      0        2 
   4  chr4_93953168     ZGre    G    T        0      0        2 
   4  chr4_93953168     ZHar    G    T        0      0        2 
   4  chr4_93953168   Sample    G    T        0      0        2 
   4  chr4_93986471     AAsi    C    A        0      0        2 
   4  chr4_93986471     AKia    C    A        0      0        2 
   4  chr4_93986471     AOna    C    A        0      0        2 
   4  chr4_93986471     ASom    C    A        0      0        2 
   4  chr4_93986471     HCab    C    A        1      2        2 
   4  chr4_93986471     HPrz    C    A        0      0        2 
   4  chr4_93986471     ZBoe    C    A        0      0        2 
   4  chr4_93986471     ZGre    C    A        0      0        2 
   4  chr4_93986471     ZHar    C    A        0      0        2 
   4  chr4_93986471   Sample    C    A        0      0        2 
   4  chr4_93991755     AAsi    C    A        0      0        2 
   4  chr4_93991755     AKia    C    A        0      0        2 
   4  chr4_93991755     AOna    C    A        0      0        2 
   4  chr4_93991755     ASom    C    A        0      0        2 
   4  chr4_93991755     HCab    C    A      0.5      1        2 
   4  chr4_93991755     HPrz    C    A      0.5      1        2 
   4  chr4_93991755     ZBoe    C    A        0      0        2 
   4  chr4_93991755     ZGre    C    A        0      0        2 
   4  chr4_93991755     ZHar    C    A        0      0        2 
   4  chr4_93991755   Sample    C    A        0      0        2 
   4  chr4_94015277     AAsi    G    T        0      0        2 
   4  chr4_94015277     AKia    G    T        0      0        2 
   4  chr4_94015277     AOna    G    T        0      0        2 
   4  chr4_94015277     ASom    G    T        0      0        2 
   4  chr4_94015277     HCab    G    T      0.5      1        2 
   4  chr4_94015277     HPrz    G    T      0.5      1        2 
   4  chr4_94015277     ZBoe    G    T        0      0        2 
   4  chr4_94015277     ZGre    G    T        0      0        2 
   4  chr4_94015277     ZHar    G    T        0      0        2 
   4  chr4_94015277   Sample    G    T        0      0        2 
   4  chr4_94016380     AAsi    G    T        0      0        2 
   4  chr4_94016380     AKia    G    T        0      0        2 
   4  chr4_94016380     AOna    G    T        0      0        2 
   4  chr4_94016380     ASom    G    T        0      0        2 
   4  chr4_94016380     HCab    G    T      0.5      1        2 
   4  chr4_94016380     HPrz    G    T      0.5      1        2 
   4  chr4_94016380     ZBoe    G    T        0      0        2 
   4  chr4_94016380     ZGre    G    T        0      0        2 
   4  chr4_94016380     ZHar    G    T        0      0        2 
   4  chr4_94016380   Sample    G    T        0      0        2 
   4  chr4_94031882     AAsi    T    A        1      2        2 
   4  chr4_94031882     AKia    T    A        0      0        2 
   4  chr4_94031882     AOna    T    A        0      0        2 
   4  chr4_94031882     ASom    T    A        1      2        2 
   4  chr4_94031882     HCab    T    A        0      0        2 
   4  chr4_94031882     HPrz    T    A        0      0        2 
   4  chr4_94031882     ZBoe    T    A        0      0        2 
   4  chr4_94031882     ZGre    T    A        0      0        2 
   4  chr4_94031882     ZHar    T    A        0      0        2 
   4  chr4_94031882   Sample    T    A        1      2        2 
   4  chr4_94032764     AAsi    A    T        0      0        2 
   4  chr4_94032764     AKia    A    T        0      0        2 
   4  chr4_94032764     AOna    A    T        0      0        2 
   4  chr4_94032764     ASom    A    T        0      0        2 
   4  chr4_94032764     HCab    A    T        0      0        2 
   4  chr4_94032764     HPrz    A    T        0      0        2 
   4  chr4_94032764     ZBoe    A    T        0      0        2 
   4  chr4_94032764     ZGre    A    T        0      0        2 
   4  chr4_94032764     ZHar    A    T      0.5      1        2 
   4  chr4_94032764   Sample    A    T        0      0        2 
   4  chr4_94052786     AAsi    C    A        0      0        2 
   4  chr4_94052786     AKia    C    A        0      0        2 
   4  chr4_94052786     AOna    C    A        0      0        2 
   4  chr4_94052786     ASom    C    A        0      0        2 
   4  chr4_94052786     HCab    C    A        0      0        2 
   4  chr4_94052786     HPrz    C    A        0      0        2 
   4  chr4_94052786     ZBoe    C    A        0      0        2 
   4  chr4_94052786     ZGre    C    A        0      0        2 
   4  chr4_94052786     ZHar    C    A        1      2        2 
   4  chr4_94052786   Sample    C    A        0      0        2 
   4  chr4_94062988     AAsi    G    C        0      0        2 
   4  chr4_94062988     AKia    G    C        0      0        2 
   4  chr4_94062988     AOna    G    C        0      0        2 
   4  chr4_94062988     ASom    G    C        0      0        2 
   4  chr4_94062988     HCab    G    C      0.5      1        2 
   4  chr4_94062988     HPrz    G    C        0      0        2 
   4  chr4_94062988     ZBoe    G    C        0      0        2 
   4  chr4_94062988     ZGre    G    C        0      0        2 
   4  chr4_94062988     ZHar    G    C        0      0        2 
   4  chr4_94062988   Sample    G    C        0      0        2 
   4  chr4_94069030     AAsi    A    T        0      0        2 
   4  chr4_94069030     AKia    A    T        0      0        2 
   4  chr4_94069030     AOna    A    T        0      0        2 
   4  chr4_94069030     ASom    A    T        0      0        2 
   4  chr4_94069030     HCab    A    T        0      0        2 
   4  chr4_94069030     HPrz    A    T        0      0        2 
   4  chr4_94069030     ZBoe    A    T        0      0        2 
   4  chr4_94069030     ZGre    A    T        0      0        2 
   4  chr4_94069030     ZHar    A    T      0.5      1        2 
   4  chr4_94069030   Sample    A    T        0      0        2 
   4  chr4_94102315     AAsi    G    T        0      0        2 
   4  chr4_94102315     AKia    G    T        0      0        2 
   4  chr4_94102315     AOna    G    T        0      0        2 
   4  chr4_94102315     ASom    G    T        0      0        2 
   4  chr4_94102315     HCab    G    T        1      2        2 
   4  chr4_94102315     HPrz    G    T        1      2        2 
   4  chr4_94102315     ZBoe    G    T        0      0        2 
   4  chr4_94102315     ZGre    G    T        0      0        2 
   4  chr4_94102315     ZHar    G    T        0      0        2 
   4  chr4_94102315   Sample    G    T        0      0        2 
   4  chr4_94110046     AAsi    G    T        0      0        2 
   4  chr4_94110046     AKia    G    T        1      2        2 
   4  chr4_94110046     AOna    G    T        1      2        2 
   4  chr4_94110046     ASom    G    T        0      0        2 
   4  chr4_94110046     HCab    G    T        0      0        2 
   4  chr4_94110046     HPrz    G    T        0      0        2 
   4  chr4_94110046     ZBoe    G    T        0      0        2 
   4  chr4_94110046     ZGre    G    T        0      0        2 
   4  chr4_94110046     ZHar    G    T        0      0        2 
   4  chr4_94110046   Sample    G    T        0      0        2 
   4  chr4_94121351     AAsi    C    G        0      0        2 
   4  chr4_94121351     AKia    C    G        0      0        2 
   4  chr4_94121351     AOna    C    G        0      0        2 
   4  chr4_94121351     ASom    C    G        0      0        2 
   4  chr4_94121351     HCab    C    G        0      0        2 
   4  chr4_94121351     HPrz    C    G      0.5      1        2 
   4  chr4_94121351     ZBoe    C    G        0      0        2 
   4  chr4_94121351     ZGre    C    G        0      0        2 
   4  chr4_94121351     ZHar    C    G        0      0        2 
   4  chr4_94121351   Sample    C    G        0      0        2 
   4  chr4_94122731     AAsi    A    C        0      0        2 
   4  chr4_94122731     AKia    A    C        0      0        2 
   4  chr4_94122731     AOna    A    C      0.5      1        2 
   4  chr4_94122731     ASom    A    C        0      0        2 
   4  chr4_94122731     HCab    A    C        0      0        2 
   4  chr4_94122731     HPrz    A    C        0      0        2 
   4  chr4_94122731     ZBoe    A    C        0      0        2 
   4  chr4_94122731     ZGre    A    C        0      0        2 
   4  chr4_94122731     ZHar    A    C        0      0        2 
   4  chr4_94122731   Sample    A    C        0      0        2 
   4  chr4_94131336     AAsi    G    C        0      0        2 
   4  chr4_94131336     AKia    G    C        0      0        2 
   4  chr4_94131336     AOna    G    C        0      0        2 
   4  chr4_94131336     ASom    G    C        0      0        2 
   4  chr4_94131336     HCab    G    C        1      2        2 
   4  chr4_94131336     HPrz    G    C      0.5      1        2 
   4  chr4_94131336     ZBoe    G    C        0      0        2 
   4  chr4_94131336     ZGre    G    C        0      0        2 
   4  chr4_94131336     ZHar    G    C        0      0        2 
   4  chr4_94131336   Sample    G    C        0      0        2 
   4  chr4_94143524     AAsi    A    T        0      0        2 
   4  chr4_94143524     AKia    A    T        0      0        2 
   4  chr4_94143524     AOna    A    T        0      0        2 
   4  chr4_94143524     ASom    A    T        0      0        2 
   4  chr4_94143524     HCab    A    T        0      0        2 
   4  chr4_94143524     HPrz    A    T      0.5      1        2 
   4  chr4_94143524     ZBoe    A    T        0      0        2 
   4  chr4_94143524     ZGre    A    T        0      0        2 
   4  chr4_94143524     ZHar    A    T        0      0        2 
   4  chr4_94143524   Sample    A    T        0      0        2 
   4  chr4_94148440     AAsi    T    G        0      0        2 
   4  chr4_94148440     AKia    T    G        0      0        2 
   4  chr4_94148440     AOna    T    G        0      0        2 
   4  chr4_94148440     ASom    T    G        0      0        2 
   4  chr4_94148440     HCab    T    G        1      2        2 
   4  chr4_94148440     HPrz    T    G        1      2        2 
   4  chr4_94148440     ZBoe    T    G        0      0        2 
   4  chr4_94148440     ZGre    T    G        0      0        2 
   4  chr4_94148440     ZHar    T    G        0      0        2 
   4  chr4_94148440   Sample    T    G        0      0        2 
   4  chr4_94152586     AAsi    G    C        0      0        2 
   4  chr4_94152586     AKia    G    C        0      0        2 
   4  chr4_94152586     AOna    G    C        0      0        2 
   4  chr4_94152586     ASom    G    C        0      0        2 
   4  chr4_94152586     HCab    G    C        1      2        2 
   4  chr4_94152586     HPrz    G    C        1      2        2 
   4  chr4_94152586     ZBoe    G    C        0      0        2 
   4  chr4_94152586     ZGre    G    C        0      0        2 
   4  chr4_94152586     ZHar    G    C        0      0        2 
   4  chr4_94152586   Sample    G    C        0      0        2 
   4  chr4_94166996     AAsi    G    C        0      0        2 
   4  chr4_94166996     AKia    G    C        0      0        2 
   4  chr4_94166996     AOna    G    C        0      0        2 
   4  chr4_94166996     ASom    G    C      0.5      1        2 
   4  chr4_94166996     HCab    G    C        0      0        2 
   4  chr4_94166996     HPrz    G    C        0      0        2 
   4  chr4_94166996     ZBoe    G    C        0      0        2 
   4  chr4_94166996     ZGre    G    C        0      0        2 
   4  chr4_94166996     ZHar    G    C        0      0        2 
   4  chr4_94166996   Sample    G    C        0      0        2 
   4  chr4_94171043     AAsi    G    T        0      0        2 
   4  chr4_94171043     AKia    G    T        0      0        2 
   4  chr4_94171043     AOna    G    T        0      0        2 
   4  chr4_94171043     ASom    G    T        0      0        2 
   4  chr4_94171043     HCab    G    T        0      0        2 
   4  chr4_94171043     HPrz    G    T        0      0        2 
   4  chr4_94171043     ZBoe    G    T      0.5      1        2 
   4  chr4_94171043     ZGre    G    T        0      0        2 
   4  chr4_94171043     ZHar    G    T        1      2        2 
   4  chr4_94171043   Sample    G    T        0      0        2 
   4  chr4_94176503     AAsi    G    T        0      0        2 
   4  chr4_94176503     AKia    G    T        0      0        2 
   4  chr4_94176503     AOna    G    T        0      0        2 
   4  chr4_94176503     ASom    G    T        0      0        2 
   4  chr4_94176503     HCab    G    T        0      0        2 
   4  chr4_94176503     HPrz    G    T        0      0        2 
   4  chr4_94176503     ZBoe    G    T        0      0        2 
   4  chr4_94176503     ZGre    G    T        0      0        2 
   4  chr4_94176503     ZHar    G    T        1      2        2 
   4  chr4_94176503   Sample    G    T        0      0        2 
   4  chr4_94188663     AAsi    G    C        0      0        2 
   4  chr4_94188663     AKia    G    C        0      0        2 
   4  chr4_94188663     AOna    G    C        0      0        2 
   4  chr4_94188663     ASom    G    C        0      0        2 
   4  chr4_94188663     HCab    G    C        0      0        2 
   4  chr4_94188663     HPrz    G    C        0      0        2 
   4  chr4_94188663     ZBoe    G    C        1      2        2 
   4  chr4_94188663     ZGre    G    C        1      2        2 
   4  chr4_94188663     ZHar    G    C        1      2        2 
   4  chr4_94188663   Sample    G    C        0      0        2 
   4  chr4_94220223     AAsi    C    A        0      0        2 
   4  chr4_94220223     AKia    C    A        0      0        2 
   4  chr4_94220223     AOna    C    A        0      0        2 
   4  chr4_94220223     ASom    C    A        0      0        2 
   4  chr4_94220223     HCab    C    A        1      2        2 
   4  chr4_94220223     HPrz    C    A        1      2        2 
   4  chr4_94220223     ZBoe    C    A        0      0        2 
   4  chr4_94220223     ZGre    C    A        0      0        2 
   4  chr4_94220223     ZHar    C    A        0      0        2 
   4  chr4_94220223   Sample    C    A        0      0        2 
   4  chr4_94229053     AAsi    G    C        0      0        2 
   4  chr4_94229053     AKia    G    C        0      0        2 
   4  chr4_94229053     AOna    G    C        0      0        2 
   4  chr4_94229053     ASom    G    C        0      0        2 
   4  chr4_94229053     HCab    G    C        1      2        2 
   4  chr4_94229053     HPrz    G    C        1      2        2 
   4  chr4_94229053     ZBoe    G    C        0      0        2 
   4  chr4_94229053     ZGre    G    C        0      0        2 
   4  chr4_94229053     ZHar    G    C        0      0        2 
   4  chr4_94229053   Sample    G    C        0      0        2 
   4  chr4_94237800     AAsi    G    C        0      0        2 
```
