## Supplementary File 3. Zonkey (Schubert et al. 2017) report for donkey specimen Ancient3. for "No genetic evidence yet for hinnies at Mazongshan (400-160 BCE), northwestern China": excl_ts.frq.strat (part 24 of 100)

```
   4  chr4_94237800     AKia    G    C        0      0        2 
   4  chr4_94237800     AOna    G    C        0      0        2 
   4  chr4_94237800     ASom    G    C        1      2        2 
   4  chr4_94237800     HCab    G    C        0      0        2 
   4  chr4_94237800     HPrz    G    C        0      0        2 
   4  chr4_94237800     ZBoe    G    C        0      0        2 
   4  chr4_94237800     ZGre    G    C        0      0        2 
   4  chr4_94237800     ZHar    G    C        0      0        2 
   4  chr4_94237800   Sample    G    C        0      0        2 
   4  chr4_94249039     AAsi    T    G        0      0        2 
   4  chr4_94249039     AKia    T    G        0      0        2 
   4  chr4_94249039     AOna    T    G        1      2        2 
   4  chr4_94249039     ASom    T    G        0      0        2 
   4  chr4_94249039     HCab    T    G        0      0        2 
   4  chr4_94249039     HPrz    T    G        0      0        2 
   4  chr4_94249039     ZBoe    T    G        0      0        2 
   4  chr4_94249039     ZGre    T    G        0      0        2 
   4  chr4_94249039     ZHar    T    G        0      0        2 
   4  chr4_94249039   Sample    T    G        0      0        2 
   4  chr4_94287655     AAsi    T    A        0      0        2 
   4  chr4_94287655     AKia    T    A        0      0        2 
   4  chr4_94287655     AOna    T    A        0      0        2 
   4  chr4_94287655     ASom    T    A        0      0        2 
   4  chr4_94287655     HCab    T    A      0.5      1        2 
   4  chr4_94287655     HPrz    T    A      0.5      1        2 
   4  chr4_94287655     ZBoe    T    A        0      0        2 
   4  chr4_94287655     ZGre    T    A        0      0        2 
   4  chr4_94287655     ZHar    T    A        0      0        2 
   4  chr4_94287655   Sample    T    A        0      0        2 
   4  chr4_94296149     AAsi    C    A        0      0        2 
   4  chr4_94296149     AKia    C    A        0      0        2 
   4  chr4_94296149     AOna    C    A        0      0        2 
   4  chr4_94296149     ASom    C    A        0      0        2 
   4  chr4_94296149     HCab    C    A        0      0        2 
   4  chr4_94296149     HPrz    C    A        0      0        2 
   4  chr4_94296149     ZBoe    C    A        0      0        2 
   4  chr4_94296149     ZGre    C    A        0      0        2 
   4  chr4_94296149     ZHar    C    A        1      2        2 
   4  chr4_94296149   Sample    C    A        0      0        2 
   4  chr4_94320218     AAsi    G    T      0.5      1        2 
   4  chr4_94320218     AKia    G    T        0      0        2 
   4  chr4_94320218     AOna    G    T        0      0        2 
   4  chr4_94320218     ASom    G    T        0      0        2 
   4  chr4_94320218     HCab    G    T        0      0        2 
   4  chr4_94320218     HPrz    G    T        0      0        2 
   4  chr4_94320218     ZBoe    G    T        0      0        2 
   4  chr4_94320218     ZGre    G    T        0      0        2 
   4  chr4_94320218     ZHar    G    T        0      0        2 
   4  chr4_94320218   Sample    G    T        0      0        2 
   4  chr4_94331601     AAsi    C    G        0      0        2 
   4  chr4_94331601     AKia    C    G        0      0        2 
   4  chr4_94331601     AOna    C    G        0      0        2 
   4  chr4_94331601     ASom    C    G        0      0        2 
   4  chr4_94331601     HCab    C    G        0      0        2 
   4  chr4_94331601     HPrz    C    G        0      0        2 
   4  chr4_94331601     ZBoe    C    G        0      0        2 
   4  chr4_94331601     ZGre    C    G        0      0        2 
   4  chr4_94331601     ZHar    C    G        1      2        2 
   4  chr4_94331601   Sample    C    G        0      0        2 
   4  chr4_94333420     AAsi    C    A        0      0        2 
   4  chr4_94333420     AKia    C    A        0      0        2 
   4  chr4_94333420     AOna    C    A        0      0        2 
   4  chr4_94333420     ASom    C    A        0      0        2 
   4  chr4_94333420     HCab    C    A      0.5      1        2 
   4  chr4_94333420     HPrz    C    A      0.5      1        2 
   4  chr4_94333420     ZBoe    C    A        0      0        2 
   4  chr4_94333420     ZGre    C    A        0      0        2 
   4  chr4_94333420     ZHar    C    A        0      0        2 
   4  chr4_94333420   Sample    C    A        0      0        2 
   4  chr4_94336651     AAsi    T    A        0      0        2 
   4  chr4_94336651     AKia    T    A        0      0        2 
   4  chr4_94336651     AOna    T    A        0      0        2 
   4  chr4_94336651     ASom    T    A        0      0        2 
   4  chr4_94336651     HCab    T    A      0.5      1        2 
   4  chr4_94336651     HPrz    T    A      0.5      1        2 
   4  chr4_94336651     ZBoe    T    A        0      0        2 
   4  chr4_94336651     ZGre    T    A        0      0        2 
   4  chr4_94336651     ZHar    T    A        0      0        2 
   4  chr4_94336651   Sample    T    A        0      0        2 
   4  chr4_94342495     AAsi    C    A        0      0        2 
   4  chr4_94342495     AKia    C    A        0      0        2 
   4  chr4_94342495     AOna    C    A        0      0        2 
   4  chr4_94342495     ASom    C    A        0      0        2 
   4  chr4_94342495     HCab    C    A        1      2        2 
   4  chr4_94342495     HPrz    C    A        1      2        2 
   4  chr4_94342495     ZBoe    C    A        0      0        2 
   4  chr4_94342495     ZGre    C    A        0      0        2 
   4  chr4_94342495     ZHar    C    A        0      0        2 
   4  chr4_94342495   Sample    C    A        0      0        2 
   4  chr4_94363252     AAsi    A    C        0      0        2 
   4  chr4_94363252     AKia    A    C        0      0        2 
   4  chr4_94363252     AOna    A    C        0      0        2 
   4  chr4_94363252     ASom    A    C        0      0        2 
   4  chr4_94363252     HCab    A    C        0      0        2 
   4  chr4_94363252     HPrz    A    C      0.5      1        2 
   4  chr4_94363252     ZBoe    A    C        0      0        2 
   4  chr4_94363252     ZGre    A    C        0      0        2 
   4  chr4_94363252     ZHar    A    C        0      0        2 
   4  chr4_94363252   Sample    A    C        0      0        2 
   4  chr4_94364121     AAsi    T    G        0      0        2 
   4  chr4_94364121     AKia    T    G        0      0        2 
   4  chr4_94364121     AOna    T    G        0      0        2 
   4  chr4_94364121     ASom    T    G        0      0        2 
   4  chr4_94364121     HCab    T    G        1      2        2 
   4  chr4_94364121     HPrz    T    G        1      2        2 
   4  chr4_94364121     ZBoe    T    G        0      0        2 
   4  chr4_94364121     ZGre    T    G        0      0        2 
   4  chr4_94364121     ZHar    T    G        0      0        2 
   4  chr4_94364121   Sample    T    G        0      0        2 
   4  chr4_94380008     AAsi    C    A        0      0        2 
   4  chr4_94380008     AKia    C    A        0      0        2 
   4  chr4_94380008     AOna    C    A        0      0        2 
   4  chr4_94380008     ASom    C    A        0      0        2 
   4  chr4_94380008     HCab    C    A        1      2        2 
   4  chr4_94380008     HPrz    C    A        1      2        2 
   4  chr4_94380008     ZBoe    C    A        0      0        2 
   4  chr4_94380008     ZGre    C    A        0      0        2 
   4  chr4_94380008     ZHar    C    A        0      0        2 
   4  chr4_94380008   Sample    C    A        0      0        2 
   4  chr4_94381517     AAsi    G    T        0      0        2 
   4  chr4_94381517     AKia    G    T      0.5      1        2 
   4  chr4_94381517     AOna    G    T      0.5      1        2 
   4  chr4_94381517     ASom    G    T        0      0        2 
   4  chr4_94381517     HCab    G    T        0      0        2 
   4  chr4_94381517     HPrz    G    T        0      0        2 
   4  chr4_94381517     ZBoe    G    T        0      0        2 
   4  chr4_94381517     ZGre    G    T        0      0        2 
   4  chr4_94381517     ZHar    G    T        0      0        2 
   4  chr4_94381517   Sample    G    T        0      0        2 
   4  chr4_94397930     AAsi    T    G        0      0        2 
   4  chr4_94397930     AKia    T    G        0      0        2 
   4  chr4_94397930     AOna    T    G        0      0        2 
   4  chr4_94397930     ASom    T    G      0.5      1        2 
   4  chr4_94397930     HCab    T    G        0      0        2 
   4  chr4_94397930     HPrz    T    G        0      0        2 
   4  chr4_94397930     ZBoe    T    G        0      0        2 
   4  chr4_94397930     ZGre    T    G        0      0        2 
   4  chr4_94397930     ZHar    T    G        0      0        2 
   4  chr4_94397930   Sample    T    G        0      0        2 
   4  chr4_94402849     AAsi    T    G        0      0        2 
   4  chr4_94402849     AKia    T    G        0      0        2 
   4  chr4_94402849     AOna    T    G        0      0        2 
   4  chr4_94402849     ASom    T    G        0      0        2 
   4  chr4_94402849     HCab    T    G        0      0        2 
   4  chr4_94402849     HPrz    T    G        0      0        2 
   4  chr4_94402849     ZBoe    T    G      0.5      1        2 
   4  chr4_94402849     ZGre    T    G        0      0        2 
   4  chr4_94402849     ZHar    T    G        0      0        2 
   4  chr4_94402849   Sample    T    G        0      0        2 
   4  chr4_94413597     AAsi    C    A        0      0        2 
   4  chr4_94413597     AKia    C    A        0      0        2 
   4  chr4_94413597     AOna    C    A        0      0        2 
   4  chr4_94413597     ASom    C    A        0      0        2 
   4  chr4_94413597     HCab    C    A        0      0        2 
   4  chr4_94413597     HPrz    C    A      0.5      1        2 
   4  chr4_94413597     ZBoe    C    A        0      0        2 
   4  chr4_94413597     ZGre    C    A        0      0        2 
   4  chr4_94413597     ZHar    C    A        0      0        2 
   4  chr4_94413597   Sample    C    A        0      0        2 
   4  chr4_94433181     AAsi    C    G        0      0        2 
   4  chr4_94433181     AKia    C    G        0      0        2 
   4  chr4_94433181     AOna    C    G      0.5      1        2 
   4  chr4_94433181     ASom    C    G        0      0        2 
   4  chr4_94433181     HCab    C    G        0      0        2 
   4  chr4_94433181     HPrz    C    G        0      0        2 
   4  chr4_94433181     ZBoe    C    G        0      0        2 
   4  chr4_94433181     ZGre    C    G        0      0        2 
   4  chr4_94433181     ZHar    C    G        0      0        2 
   4  chr4_94433181   Sample    C    G        0      0        2 
   4  chr4_94440545     AAsi    G    T        0      0        2 
   4  chr4_94440545     AKia    G    T        0      0        2 
   4  chr4_94440545     AOna    G    T      0.5      1        2 
   4  chr4_94440545     ASom    G    T        0      0        2 
   4  chr4_94440545     HCab    G    T        0      0        2 
   4  chr4_94440545     HPrz    G    T        0      0        2 
   4  chr4_94440545     ZBoe    G    T        0      0        2 
   4  chr4_94440545     ZGre    G    T        0      0        2 
   4  chr4_94440545     ZHar    G    T        0      0        2 
   4  chr4_94440545   Sample    G    T        0      0        2 
   4  chr4_94460932     AAsi    G    C        0      0        2 
   4  chr4_94460932     AKia    G    C        0      0        2 
   4  chr4_94460932     AOna    G    C        0      0        2 
   4  chr4_94460932     ASom    G    C        0      0        2 
   4  chr4_94460932     HCab    G    C        1      2        2 
   4  chr4_94460932     HPrz    G    C        1      2        2 
   4  chr4_94460932     ZBoe    G    C        0      0        2 
   4  chr4_94460932     ZGre    G    C        0      0        2 
   4  chr4_94460932     ZHar    G    C        0      0        2 
   4  chr4_94460932   Sample    G    C        0      0        2 
   4  chr4_94469457     AAsi    G    C        0      0        2 
   4  chr4_94469457     AKia    G    C        0      0        2 
   4  chr4_94469457     AOna    G    C        0      0        2 
   4  chr4_94469457     ASom    G    C        0      0        2 
   4  chr4_94469457     HCab    G    C        1      2        2 
   4  chr4_94469457     HPrz    G    C        1      2        2 
   4  chr4_94469457     ZBoe    G    C        0      0        2 
   4  chr4_94469457     ZGre    G    C        0      0        2 
   4  chr4_94469457     ZHar    G    C        0      0        2 
   4  chr4_94469457   Sample    G    C        0      0        2 
   4  chr4_94485617     AAsi    C    A        0      0        2 
   4  chr4_94485617     AKia    C    A      0.5      1        2 
   4  chr4_94485617     AOna    C    A        0      0        2 
   4  chr4_94485617     ASom    C    A        0      0        2 
   4  chr4_94485617     HCab    C    A        0      0        2 
   4  chr4_94485617     HPrz    C    A        0      0        2 
   4  chr4_94485617     ZBoe    C    A        0      0        2 
   4  chr4_94485617     ZGre    C    A        0      0        2 
   4  chr4_94485617     ZHar    C    A        0      0        2 
   4  chr4_94485617   Sample    C    A        0      0        2 
   4  chr4_94493096     AAsi    G    C        0      0        2 
   4  chr4_94493096     AKia    G    C      0.5      1        2 
   4  chr4_94493096     AOna    G    C        1      2        2 
   4  chr4_94493096     ASom    G    C        0      0        2 
   4  chr4_94493096     HCab    G    C        0      0        2 
   4  chr4_94493096     HPrz    G    C        0      0        2 
   4  chr4_94493096     ZBoe    G    C        0      0        2 
   4  chr4_94493096     ZGre    G    C        0      0        2 
   4  chr4_94493096     ZHar    G    C        0      0        2 
   4  chr4_94493096   Sample    G    C        0      0        2 
   4  chr4_94506679     AAsi    C    G        0      0        2 
   4  chr4_94506679     AKia    C    G        0      0        2 
   4  chr4_94506679     AOna    C    G        0      0        2 
   4  chr4_94506679     ASom    C    G        0      0        2 
   4  chr4_94506679     HCab    C    G        0      0        2 
   4  chr4_94506679     HPrz    C    G        0      0        2 
   4  chr4_94506679     ZBoe    C    G      0.5      1        2 
   4  chr4_94506679     ZGre    C    G        0      0        2 
   4  chr4_94506679     ZHar    C    G        0      0        2 
   4  chr4_94506679   Sample    C    G        0      0        2 
   4  chr4_94558855     AAsi    A    T        0      0        2 
   4  chr4_94558855     AKia    A    T        0      0        2 
   4  chr4_94558855     AOna    A    T        0      0        2 
   4  chr4_94558855     ASom    A    T        0      0        2 
   4  chr4_94558855     HCab    A    T        0      0        2 
   4  chr4_94558855     HPrz    A    T        0      0        2 
   4  chr4_94558855     ZBoe    A    T        0      0        2 
   4  chr4_94558855     ZGre    A    T        0      0        2 
   4  chr4_94558855     ZHar    A    T      0.5      1        2 
   4  chr4_94558855   Sample    A    T        0      0        2 
   4  chr4_94561115     AAsi    T    A        0      0        2 
   4  chr4_94561115     AKia    T    A        0      0        2 
   4  chr4_94561115     AOna    T    A        0      0        2 
   4  chr4_94561115     ASom    T    A        0      0        2 
   4  chr4_94561115     HCab    T    A        0      0        2 
   4  chr4_94561115     HPrz    T    A      0.5      1        2 
   4  chr4_94561115     ZBoe    T    A        0      0        2 
   4  chr4_94561115     ZGre    T    A        0      0        2 
   4  chr4_94561115     ZHar    T    A        0      0        2 
   4  chr4_94561115   Sample    T    A        0      0        2 
   4  chr4_94571192     AAsi    T    A        0      0        2 
   4  chr4_94571192     AKia    T    A        0      0        2 
   4  chr4_94571192     AOna    T    A      0.5      1        2 
   4  chr4_94571192     ASom    T    A        0      0        2 
   4  chr4_94571192     HCab    T    A        0      0        2 
   4  chr4_94571192     HPrz    T    A        0      0        2 
   4  chr4_94571192     ZBoe    T    A        0      0        2 
   4  chr4_94571192     ZGre    T    A        0      0        2 
   4  chr4_94571192     ZHar    T    A        0      0        2 
   4  chr4_94571192   Sample    T    A        0      0        2 
   4  chr4_94581096     AAsi    T    G        0      0        2 
   4  chr4_94581096     AKia    T    G        0      0        2 
   4  chr4_94581096     AOna    T    G        0      0        2 
   4  chr4_94581096     ASom    T    G        1      2        2 
   4  chr4_94581096     HCab    T    G        0      0        2 
   4  chr4_94581096     HPrz    T    G        0      0        2 
   4  chr4_94581096     ZBoe    T    G        0      0        2 
   4  chr4_94581096     ZGre    T    G        0      0        2 
   4  chr4_94581096     ZHar    T    G        0      0        2 
   4  chr4_94581096   Sample    T    G        0      0        2 
   4  chr4_94581834     AAsi    G    C        0      0        2 
   4  chr4_94581834     AKia    G    C        0      0        2 
   4  chr4_94581834     AOna    G    C        0      0        2 
   4  chr4_94581834     ASom    G    C        1      2        2 
   4  chr4_94581834     HCab    G    C        0      0        2 
   4  chr4_94581834     HPrz    G    C        0      0        2 
   4  chr4_94581834     ZBoe    G    C        0      0        2 
   4  chr4_94581834     ZGre    G    C        0      0        2 
   4  chr4_94581834     ZHar    G    C        0      0        2 
   4  chr4_94581834   Sample    G    C        0      0        2 
   4  chr4_94584148     AAsi    C    A        0      0        2 
   4  chr4_94584148     AKia    C    A        1      2        2 
   4  chr4_94584148     AOna    C    A        0      0        2 
   4  chr4_94584148     ASom    C    A        0      0        2 
   4  chr4_94584148     HCab    C    A        0      0        2 
   4  chr4_94584148     HPrz    C    A        0      0        2 
   4  chr4_94584148     ZBoe    C    A        0      0        2 
   4  chr4_94584148     ZGre    C    A        0      0        2 
   4  chr4_94584148     ZHar    C    A        0      0        2 
   4  chr4_94584148   Sample    C    A        0      0        2 
   4  chr4_94615600     AAsi    C    A        0      0        2 
   4  chr4_94615600     AKia    C    A        0      0        2 
   4  chr4_94615600     AOna    C    A        0      0        2 
   4  chr4_94615600     ASom    C    A        0      0        2 
   4  chr4_94615600     HCab    C    A      0.5      1        2 
   4  chr4_94615600     HPrz    C    A        1      2        2 
   4  chr4_94615600     ZBoe    C    A        0      0        2 
   4  chr4_94615600     ZGre    C    A        0      0        2 
   4  chr4_94615600     ZHar    C    A        0      0        2 
   4  chr4_94615600   Sample    C    A        0      0        2 
   4  chr4_94649667     AAsi    A    C        0      0        2 
   4  chr4_94649667     AKia    A    C        1      2        2 
   4  chr4_94649667     AOna    A    C      0.5      1        2 
   4  chr4_94649667     ASom    A    C        0      0        2 
   4  chr4_94649667     HCab    A    C        1      2        2 
   4  chr4_94649667     HPrz    A    C        1      2        2 
   4  chr4_94649667     ZBoe    A    C        0      0        2 
   4  chr4_94649667     ZGre    A    C        0      0        2 
   4  chr4_94649667     ZHar    A    C        0      0        2 
   4  chr4_94649667   Sample    A    C        0      0        2 
   4  chr4_94656055     AAsi    A    T        0      0        2 
   4  chr4_94656055     AKia    A    T        0      0        2 
   4  chr4_94656055     AOna    A    T        0      0        2 
   4  chr4_94656055     ASom    A    T        0      0        2 
   4  chr4_94656055     HCab    A    T        1      2        2 
   4  chr4_94656055     HPrz    A    T        1      2        2 
   4  chr4_94656055     ZBoe    A    T        0      0        2 
   4  chr4_94656055     ZGre    A    T        0      0        2 
   4  chr4_94656055     ZHar    A    T        0      0        2 
   4  chr4_94656055   Sample    A    T        0      0        2 
   4  chr4_94657088     AAsi    A    T        0      0        2 
   4  chr4_94657088     AKia    A    T        0      0        2 
   4  chr4_94657088     AOna    A    T        0      0        2 
   4  chr4_94657088     ASom    A    T        0      0        2 
   4  chr4_94657088     HCab    A    T        0      0        2 
   4  chr4_94657088     HPrz    A    T        0      0        2 
   4  chr4_94657088     ZBoe    A    T      0.5      1        2 
   4  chr4_94657088     ZGre    A    T        0      0        2 
   4  chr4_94657088     ZHar    A    T        0      0        2 
   4  chr4_94657088   Sample    A    T        0      0        2 
   4  chr4_94662627     AAsi    G    T        0      0        2 
   4  chr4_94662627     AKia    G    T        0      0        2 
   4  chr4_94662627     AOna    G    T      0.5      1        2 
   4  chr4_94662627     ASom    G    T        0      0        2 
   4  chr4_94662627     HCab    G    T        0      0        2 
   4  chr4_94662627     HPrz    G    T        0      0        2 
   4  chr4_94662627     ZBoe    G    T        0      0        2 
   4  chr4_94662627     ZGre    G    T        0      0        2 
   4  chr4_94662627     ZHar    G    T        0      0        2 
   4  chr4_94662627   Sample    G    T        0      0        2 
   4  chr4_94668850     AAsi    C    A        0      0        2 
   4  chr4_94668850     AKia    C    A        0      0        2 
   4  chr4_94668850     AOna    C    A        0      0        2 
   4  chr4_94668850     ASom    C    A        0      0        2 
   4  chr4_94668850     HCab    C    A        1      2        2 
   4  chr4_94668850     HPrz    C    A        1      2        2 
   4  chr4_94668850     ZBoe    C    A        0      0        2 
   4  chr4_94668850     ZGre    C    A        0      0        2 
   4  chr4_94668850     ZHar    C    A        0      0        2 
   4  chr4_94668850   Sample    C    A        0      0        2 
   4  chr4_94679370     AAsi    C    G        0      0        2 
   4  chr4_94679370     AKia    C    G        0      0        2 
   4  chr4_94679370     AOna    C    G      0.5      1        2 
   4  chr4_94679370     ASom    C    G        0      0        2 
   4  chr4_94679370     HCab    C    G        1      2        2 
   4  chr4_94679370     HPrz    C    G        1      2        2 
   4  chr4_94679370     ZBoe    C    G        0      0        2 
   4  chr4_94679370     ZGre    C    G        0      0        2 
   4  chr4_94679370     ZHar    C    G        0      0        2 
   4  chr4_94679370   Sample    C    G        0      0        2 
   4  chr4_94681556     AAsi    T    G        0      0        2 
   4  chr4_94681556     AKia    T    G        0      0        2 
   4  chr4_94681556     AOna    T    G        0      0        2 
   4  chr4_94681556     ASom    T    G        0      0        2 
   4  chr4_94681556     HCab    T    G      0.5      1        2 
   4  chr4_94681556     HPrz    T    G        0      0        2 
   4  chr4_94681556     ZBoe    T    G        0      0        2 
   4  chr4_94681556     ZGre    T    G        0      0        2 
   4  chr4_94681556     ZHar    T    G        0      0        2 
   4  chr4_94681556   Sample    T    G        0      0        2 
   4  chr4_94703523     AAsi    A    C        0      0        2 
   4  chr4_94703523     AKia    A    C        0      0        2 
   4  chr4_94703523     AOna    A    C        0      0        2 
   4  chr4_94703523     ASom    A    C        0      0        2 
   4  chr4_94703523     HCab    A    C        0      0        2 
   4  chr4_94703523     HPrz    A    C        0      0        2 
   4  chr4_94703523     ZBoe    A    C        0      0        2 
   4  chr4_94703523     ZGre    A    C        1      2        2 
   4  chr4_94703523     ZHar    A    C        0      0        2 
   4  chr4_94703523   Sample    A    C        0      0        2 
   4  chr4_94704828     AAsi    G    T        0      0        2 
   4  chr4_94704828     AKia    G    T        0      0        2 
   4  chr4_94704828     AOna    G    T        0      0        2 
   4  chr4_94704828     ASom    G    T        0      0        2 
   4  chr4_94704828     HCab    G    T        1      2        2 
   4  chr4_94704828     HPrz    G    T        1      2        2 
   4  chr4_94704828     ZBoe    G    T        0      0        2 
   4  chr4_94704828     ZGre    G    T        0      0        2 
   4  chr4_94704828     ZHar    G    T        0      0        2 
   4  chr4_94704828   Sample    G    T        0      0        2 
   4  chr4_94772639     AAsi    A    T        0      0        2 
   4  chr4_94772639     AKia    A    T        0      0        2 
   4  chr4_94772639     AOna    A    T        0      0        2 
   4  chr4_94772639     ASom    A    T        0      0        2 
   4  chr4_94772639     HCab    A    T        1      2        2 
   4  chr4_94772639     HPrz    A    T        1      2        2 
   4  chr4_94772639     ZBoe    A    T        0      0        2 
   4  chr4_94772639     ZGre    A    T        0      0        2 
   4  chr4_94772639     ZHar    A    T        0      0        2 
   4  chr4_94772639   Sample    A    T        0      0        2 
   4  chr4_94775913     AAsi    G    C        0      0        2 
   4  chr4_94775913     AKia    G    C        0      0        2 
   4  chr4_94775913     AOna    G    C        0      0        2 
   4  chr4_94775913     ASom    G    C        0      0        2 
   4  chr4_94775913     HCab    G    C        1      2        2 
   4  chr4_94775913     HPrz    G    C        1      2        2 
   4  chr4_94775913     ZBoe    G    C        0      0        2 
   4  chr4_94775913     ZGre    G    C        0      0        2 
   4  chr4_94775913     ZHar    G    C        0      0        2 
   4  chr4_94775913   Sample    G    C        0      0        2 
   4  chr4_94792605     AAsi    T    G        0      0        2 
   4  chr4_94792605     AKia    T    G        0      0        2 
   4  chr4_94792605     AOna    T    G        0      0        2 
   4  chr4_94792605     ASom    T    G      0.5      1        2 
   4  chr4_94792605     HCab    T    G        0      0        2 
   4  chr4_94792605     HPrz    T    G        0      0        2 
   4  chr4_94792605     ZBoe    T    G        0      0        2 
   4  chr4_94792605     ZGre    T    G        0      0        2 
   4  chr4_94792605     ZHar    T    G        0      0        2 
   4  chr4_94792605   Sample    T    G        0      0        2 
   4  chr4_94821385     AAsi    G    C        0      0        2 
   4  chr4_94821385     AKia    G    C        0      0        2 
   4  chr4_94821385     AOna    G    C        0      0        2 
   4  chr4_94821385     ASom    G    C        0      0        2 
   4  chr4_94821385     HCab    G    C        0      0        2 
   4  chr4_94821385     HPrz    G    C        0      0        2 
   4  chr4_94821385     ZBoe    G    C        0      0        2 
   4  chr4_94821385     ZGre    G    C        0      0        2 
   4  chr4_94821385     ZHar    G    C      0.5      1        2 
   4  chr4_94821385   Sample    G    C        0      0        2 
   4  chr4_94826496     AAsi    T    G        0      0        2 
   4  chr4_94826496     AKia    T    G        0      0        2 
   4  chr4_94826496     AOna    T    G        0      0        2 
   4  chr4_94826496     ASom    T    G        0      0        2 
   4  chr4_94826496     HCab    T    G        1      2        2 
   4  chr4_94826496     HPrz    T    G        1      2        2 
   4  chr4_94826496     ZBoe    T    G        0      0        2 
   4  chr4_94826496     ZGre    T    G        0      0        2 
   4  chr4_94826496     ZHar    T    G        0      0        2 
   4  chr4_94826496   Sample    T    G        0      0        2 
   4  chr4_94830228     AAsi    T    A        1      2        2 
   4  chr4_94830228     AKia    T    A        0      0        2 
   4  chr4_94830228     AOna    T    A        0      0        2 
   4  chr4_94830228     ASom    T    A        1      2        2 
   4  chr4_94830228     HCab    T    A      0.5      1        2 
   4  chr4_94830228     HPrz    T    A      0.5      1        2 
   4  chr4_94830228     ZBoe    T    A      0.5      1        2 
   4  chr4_94830228     ZGre    T    A        0      0        2 
   4  chr4_94830228     ZHar    T    A      0.5      1        2 
   4  chr4_94830228   Sample    T    A        1      2        2 
   4  chr4_94834197     AAsi    A    T        0      0        2 
   4  chr4_94834197     AKia    A    T        0      0        2 
   4  chr4_94834197     AOna    A    T        0      0        2 
   4  chr4_94834197     ASom    A    T        0      0        2 
   4  chr4_94834197     HCab    A    T        0      0        2 
   4  chr4_94834197     HPrz    A    T        0      0        2 
   4  chr4_94834197     ZBoe    A    T        0      0        2 
   4  chr4_94834197     ZGre    A    T        1      2        2 
   4  chr4_94834197     ZHar    A    T        0      0        2 
   4  chr4_94834197   Sample    A    T        0      0        2 
   4  chr4_94836395     AAsi    C    G        0      0        2 
   4  chr4_94836395     AKia    C    G        0      0        2 
   4  chr4_94836395     AOna    C    G        0      0        2 
   4  chr4_94836395     ASom    C    G        0      0        2 
   4  chr4_94836395     HCab    C    G        0      0        2 
   4  chr4_94836395     HPrz    C    G        0      0        2 
   4  chr4_94836395     ZBoe    C    G      0.5      1        2 
   4  chr4_94836395     ZGre    C    G        0      0        2 
   4  chr4_94836395     ZHar    C    G        0      0        2 
   4  chr4_94836395   Sample    C    G        0      0        2 
   4  chr4_94855052     AAsi    G    C        0      0        2 
   4  chr4_94855052     AKia    G    C      0.5      1        2 
   4  chr4_94855052     AOna    G    C        0      0        2 
   4  chr4_94855052     ASom    G    C        0      0        2 
   4  chr4_94855052     HCab    G    C        1      2        2 
   4  chr4_94855052     HPrz    G    C        1      2        2 
   4  chr4_94855052     ZBoe    G    C      0.5      1        2 
   4  chr4_94855052     ZGre    G    C        1      2        2 
   4  chr4_94855052     ZHar    G    C        0      0        2 
   4  chr4_94855052   Sample    G    C        0      0        2 
   4  chr4_94888081     AAsi    T    G        0      0        2 
   4  chr4_94888081     AKia    T    G        0      0        2 
   4  chr4_94888081     AOna    T    G        0      0        2 
   4  chr4_94888081     ASom    T    G        0      0        2 
   4  chr4_94888081     HCab    T    G        0      0        2 
   4  chr4_94888081     HPrz    T    G        0      0        2 
   4  chr4_94888081     ZBoe    T    G      0.5      1        2 
   4  chr4_94888081     ZGre    T    G        0      0        2 
   4  chr4_94888081     ZHar    T    G        0      0        2 
   4  chr4_94888081   Sample    T    G        0      0        2 
   4  chr4_94912285     AAsi    G    T        0      0        2 
   4  chr4_94912285     AKia    G    T        0      0        2 
   4  chr4_94912285     AOna    G    T        0      0        2 
   4  chr4_94912285     ASom    G    T        0      0        2 
   4  chr4_94912285     HCab    G    T        0      0        2 
   4  chr4_94912285     HPrz    G    T        0      0        2 
   4  chr4_94912285     ZBoe    G    T        0      0        2 
   4  chr4_94912285     ZGre    G    T        0      0        2 
   4  chr4_94912285     ZHar    G    T        1      2        2 
   4  chr4_94912285   Sample    G    T        0      0        2 
   4  chr4_94943390     AAsi    G    T        0      0        2 
   4  chr4_94943390     AKia    G    T      0.5      1        2 
   4  chr4_94943390     AOna    G    T        1      2        2 
   4  chr4_94943390     ASom    G    T        0      0        2 
   4  chr4_94943390     HCab    G    T        0      0        2 
   4  chr4_94943390     HPrz    G    T        0      0        2 
   4  chr4_94943390     ZBoe    G    T        0      0        2 
   4  chr4_94943390     ZGre    G    T        0      0        2 
   4  chr4_94943390     ZHar    G    T        0      0        2 
   4  chr4_94943390   Sample    G    T        0      0        2 
   4  chr4_94984597     AAsi    G    C        0      0        2 
   4  chr4_94984597     AKia    G    C        0      0        2 
   4  chr4_94984597     AOna    G    C        0      0        2 
   4  chr4_94984597     ASom    G    C        0      0        2 
   4  chr4_94984597     HCab    G    C        0      0        2 
   4  chr4_94984597     HPrz    G    C      0.5      1        2 
   4  chr4_94984597     ZBoe    G    C        0      0        2 
   4  chr4_94984597     ZGre    G    C        0      0        2 
   4  chr4_94984597     ZHar    G    C        0      0        2 
   4  chr4_94984597   Sample    G    C        0      0        2 
   4  chr4_94996798     AAsi    C    G        0      0        2 
   4  chr4_94996798     AKia    C    G        0      0        2 
   4  chr4_94996798     AOna    C    G        0      0        2 
   4  chr4_94996798     ASom    C    G        0      0        2 
   4  chr4_94996798     HCab    C    G        0      0        2 
   4  chr4_94996798     HPrz    C    G        0      0        2 
   4  chr4_94996798     ZBoe    C    G        0      0        2 
   4  chr4_94996798     ZGre    C    G        0      0        2 
   4  chr4_94996798     ZHar    C    G      0.5      1        2 
   4  chr4_94996798   Sample    C    G        0      0        2 
   4  chr4_95016742     AAsi    C    G        0      0        2 
   4  chr4_95016742     AKia    C    G        0      0        2 
   4  chr4_95016742     AOna    C    G      0.5      1        2 
   4  chr4_95016742     ASom    C    G        0      0        2 
   4  chr4_95016742     HCab    C    G        0      0        2 
   4  chr4_95016742     HPrz    C    G        0      0        2 
   4  chr4_95016742     ZBoe    C    G        0      0        2 
   4  chr4_95016742     ZGre    C    G        0      0        2 
   4  chr4_95016742     ZHar    C    G        0      0        2 
   4  chr4_95016742   Sample    C    G        0      0        2 
   4  chr4_95019546     AAsi    A    C        0      0        2 
   4  chr4_95019546     AKia    A    C        0      0        2 
   4  chr4_95019546     AOna    A    C        0      0        2 
   4  chr4_95019546     ASom    A    C        0      0        2 
   4  chr4_95019546     HCab    A    C        0      0        2 
   4  chr4_95019546     HPrz    A    C        0      0        2 
   4  chr4_95019546     ZBoe    A    C        0      0        2 
   4  chr4_95019546     ZGre    A    C      0.5      1        2 
   4  chr4_95019546     ZHar    A    C        0      0        2 
   4  chr4_95019546   Sample    A    C        0      0        2 
   4  chr4_95021869     AAsi    G    T        0      0        2 
   4  chr4_95021869     AKia    G    T        0      0        2 
   4  chr4_95021869     AOna    G    T        0      0        2 
   4  chr4_95021869     ASom    G    T        0      0        2 
   4  chr4_95021869     HCab    G    T        0      0        2 
   4  chr4_95021869     HPrz    G    T        0      0        2 
   4  chr4_95021869     ZBoe    G    T      0.5      1        2 
   4  chr4_95021869     ZGre    G    T        0      0        2 
   4  chr4_95021869     ZHar    G    T        0      0        2 
   4  chr4_95021869   Sample    G    T        0      0        2 
   4  chr4_95038571     AAsi    G    T        0      0        2 
   4  chr4_95038571     AKia    G    T        0      0        2 
   4  chr4_95038571     AOna    G    T        0      0        2 
   4  chr4_95038571     ASom    G    T        0      0        2 
   4  chr4_95038571     HCab    G    T        0      0        2 
   4  chr4_95038571     HPrz    G    T        0      0        2 
   4  chr4_95038571     ZBoe    G    T        0      0        2 
   4  chr4_95038571     ZGre    G    T        0      0        2 
   4  chr4_95038571     ZHar    G    T        1      2        2 
   4  chr4_95038571   Sample    G    T        0      0        2 
   4  chr4_95044376     AAsi    A    C        0      0        2 
   4  chr4_95044376     AKia    A    C        0      0        2 
   4  chr4_95044376     AOna    A    C        0      0        2 
   4  chr4_95044376     ASom    A    C        0      0        2 
   4  chr4_95044376     HCab    A    C        0      0        2 
   4  chr4_95044376     HPrz    A    C        0      0        2 
   4  chr4_95044376     ZBoe    A    C      0.5      1        2 
   4  chr4_95044376     ZGre    A    C        0      0        2 
   4  chr4_95044376     ZHar    A    C        0      0        2 
   4  chr4_95044376   Sample    A    C        0      0        2 
   4  chr4_95052040     AAsi    C    A        0      0        2 
   4  chr4_95052040     AKia    C    A        0      0        2 
   4  chr4_95052040     AOna    C    A        0      0        2 
   4  chr4_95052040     ASom    C    A        0      0        2 
   4  chr4_95052040     HCab    C    A        0      0        2 
   4  chr4_95052040     HPrz    C    A        0      0        2 
   4  chr4_95052040     ZBoe    C    A        0      0        2 
   4  chr4_95052040     ZGre    C    A        0      0        2 
   4  chr4_95052040     ZHar    C    A      0.5      1        2 
   4  chr4_95052040   Sample    C    A        0      0        2 
   4  chr4_95083087     AAsi    C    A        0      0        2 
   4  chr4_95083087     AKia    C    A        1      2        2 
   4  chr4_95083087     AOna    C    A        1      2        2 
   4  chr4_95083087     ASom    C    A        0      0        2 
   4  chr4_95083087     HCab    C    A        0      0        2 
   4  chr4_95083087     HPrz    C    A        0      0        2 
   4  chr4_95083087     ZBoe    C    A        0      0        2 
   4  chr4_95083087     ZGre    C    A        0      0        2 
   4  chr4_95083087     ZHar    C    A        0      0        2 
   4  chr4_95083087   Sample    C    A        0      0        2 
   4  chr4_95086035     AAsi    A    C        0      0        2 
   4  chr4_95086035     AKia    A    C        0      0        2 
   4  chr4_95086035     AOna    A    C        0      0        2 
   4  chr4_95086035     ASom    A    C        0      0        2 
   4  chr4_95086035     HCab    A    C        0      0        2 
   4  chr4_95086035     HPrz    A    C        0      0        2 
   4  chr4_95086035     ZBoe    A    C        1      2        2 
   4  chr4_95086035     ZGre    A    C      0.5      1        2 
   4  chr4_95086035     ZHar    A    C        0      0        2 
   4  chr4_95086035   Sample    A    C        0      0        2 
   4  chr4_95106963     AAsi    T    A        0      0        2 
   4  chr4_95106963     AKia    T    A        0      0        2 
   4  chr4_95106963     AOna    T    A        0      0        2 
   4  chr4_95106963     ASom    T    A        0      0        2 
   4  chr4_95106963     HCab    T    A        0      0        2 
   4  chr4_95106963     HPrz    T    A        0      0        2 
   4  chr4_95106963     ZBoe    T    A        1      2        2 
   4  chr4_95106963     ZGre    T    A        1      2        2 
   4  chr4_95106963     ZHar    T    A        1      2        2 
   4  chr4_95106963   Sample    T    A        0      0        2 
   4  chr4_95114677     AAsi    A    C        0      0        2 
   4  chr4_95114677     AKia    A    C        0      0        2 
   4  chr4_95114677     AOna    A    C        0      0        2 
   4  chr4_95114677     ASom    A    C        0      0        2 
   4  chr4_95114677     HCab    A    C        0      0        2 
   4  chr4_95114677     HPrz    A    C        0      0        2 
   4  chr4_95114677     ZBoe    A    C      0.5      1        2 
   4  chr4_95114677     ZGre    A    C        0      0        2 
   4  chr4_95114677     ZHar    A    C        0      0        2 
   4  chr4_95114677   Sample    A    C        0      0        2 
   4  chr4_95119123     AAsi    C    G        0      0        2 
   4  chr4_95119123     AKia    C    G        0      0        2 
   4  chr4_95119123     AOna    C    G        0      0        2 
   4  chr4_95119123     ASom    C    G        0      0        2 
   4  chr4_95119123     HCab    C    G        0      0        2 
   4  chr4_95119123     HPrz    C    G        0      0        2 
   4  chr4_95119123     ZBoe    C    G        1      2        2 
   4  chr4_95119123     ZGre    C    G        1      2        2 
   4  chr4_95119123     ZHar    C    G        1      2        2 
   4  chr4_95119123   Sample    C    G        0      0        2 
   4  chr4_95126011     AAsi    A    C        0      0        2 
   4  chr4_95126011     AKia    A    C        0      0        2 
   4  chr4_95126011     AOna    A    C        0      0        2 
   4  chr4_95126011     ASom    A    C        0      0        2 
   4  chr4_95126011     HCab    A    C        1      2        2 
   4  chr4_95126011     HPrz    A    C        1      2        2 
   4  chr4_95126011     ZBoe    A    C        0      0        2 
   4  chr4_95126011     ZGre    A    C        0      0        2 
   4  chr4_95126011     ZHar    A    C        0      0        2 
   4  chr4_95126011   Sample    A    C        0      0        2 
   4  chr4_95130096     AAsi    C    G        0      0        2 
   4  chr4_95130096     AKia    C    G        0      0        2 
   4  chr4_95130096     AOna    C    G      0.5      1        2 
   4  chr4_95130096     ASom    C    G        0      0        2 
   4  chr4_95130096     HCab    C    G        0      0        2 
   4  chr4_95130096     HPrz    C    G        0      0        2 
   4  chr4_95130096     ZBoe    C    G        0      0        2 
   4  chr4_95130096     ZGre    C    G        0      0        2 
   4  chr4_95130096     ZHar    C    G        0      0        2 
   4  chr4_95130096   Sample    C    G        0      0        2 
   4  chr4_95166512     AAsi    T    G        0      0        2 
   4  chr4_95166512     AKia    T    G        0      0        2 
   4  chr4_95166512     AOna    T    G        0      0        2 
   4  chr4_95166512     ASom    T    G        0      0        2 
   4  chr4_95166512     HCab    T    G        1      2        2 
   4  chr4_95166512     HPrz    T    G        1      2        2 
   4  chr4_95166512     ZBoe    T    G        0      0        2 
   4  chr4_95166512     ZGre    T    G        0      0        2 
   4  chr4_95166512     ZHar    T    G        0      0        2 
   4  chr4_95166512   Sample    T    G        0      0        2 
   4  chr4_95186678     AAsi    T    A        0      0        2 
   4  chr4_95186678     AKia    T    A        0      0        2 
   4  chr4_95186678     AOna    T    A        0      0        2 
   4  chr4_95186678     ASom    T    A        0      0        2 
   4  chr4_95186678     HCab    T    A        0      0        2 
   4  chr4_95186678     HPrz    T    A        0      0        2 
   4  chr4_95186678     ZBoe    T    A        0      0        2 
   4  chr4_95186678     ZGre    T    A      0.5      1        2 
   4  chr4_95186678     ZHar    T    A        0      0        2 
   4  chr4_95186678   Sample    T    A        0      0        2 
   4  chr4_95217174     AAsi    A    C        0      0        2 
   4  chr4_95217174     AKia    A    C        0      0        2 
   4  chr4_95217174     AOna    A    C        0      0        2 
   4  chr4_95217174     ASom    A    C        0      0        2 
   4  chr4_95217174     HCab    A    C        1      2        2 
   4  chr4_95217174     HPrz    A    C        1      2        2 
   4  chr4_95217174     ZBoe    A    C        0      0        2 
   4  chr4_95217174     ZGre    A    C        0      0        2 
   4  chr4_95217174     ZHar    A    C        0      0        2 
   4  chr4_95217174   Sample    A    C        0      0        2 
   4  chr4_95217250     AAsi    A    C        0      0        2 
   4  chr4_95217250     AKia    A    C        0      0        2 
   4  chr4_95217250     AOna    A    C        0      0        2 
   4  chr4_95217250     ASom    A    C        0      0        2 
   4  chr4_95217250     HCab    A    C        0      0        2 
   4  chr4_95217250     HPrz    A    C        0      0        2 
   4  chr4_95217250     ZBoe    A    C        0      0        2 
   4  chr4_95217250     ZGre    A    C        0      0        2 
   4  chr4_95217250     ZHar    A    C        1      2        2 
   4  chr4_95217250   Sample    A    C        0      0        2 
   4  chr4_95222065     AAsi    A    C        0      0        2 
   4  chr4_95222065     AKia    A    C        0      0        2 
   4  chr4_95222065     AOna    A    C        0      0        2 
   4  chr4_95222065     ASom    A    C        0      0        2 
   4  chr4_95222065     HCab    A    C        0      0        2 
   4  chr4_95222065     HPrz    A    C      0.5      1        2 
   4  chr4_95222065     ZBoe    A    C        0      0        2 
   4  chr4_95222065     ZGre    A    C        0      0        2 
   4  chr4_95222065     ZHar    A    C        0      0        2 
   4  chr4_95222065   Sample    A    C        0      0        2 
   4  chr4_95237002     AAsi    A    C        0      0        2 
   4  chr4_95237002     AKia    A    C        0      0        2 
   4  chr4_95237002     AOna    A    C        0      0        2 
   4  chr4_95237002     ASom    A    C        0      0        2 
   4  chr4_95237002     HCab    A    C      0.5      1        2 
   4  chr4_95237002     HPrz    A    C        0      0        2 
   4  chr4_95237002     ZBoe    A    C        0      0        2 
   4  chr4_95237002     ZGre    A    C        0      0        2 
   4  chr4_95237002     ZHar    A    C        0      0        2 
   4  chr4_95237002   Sample    A    C        0      0        2 
   4  chr4_95254271     AAsi    A    C        0      0        2 
   4  chr4_95254271     AKia    A    C        0      0        2 
   4  chr4_95254271     AOna    A    C        0      0        2 
   4  chr4_95254271     ASom    A    C        0      0        2 
   4  chr4_95254271     HCab    A    C      0.5      1        2 
   4  chr4_95254271     HPrz    A    C        0      0        2 
   4  chr4_95254271     ZBoe    A    C        0      0        2 
   4  chr4_95254271     ZGre    A    C        0      0        2 
   4  chr4_95254271     ZHar    A    C        0      0        2 
   4  chr4_95254271   Sample    A    C        0      0        2 
   4  chr4_95262433     AAsi    T    G        0      0        2 
   4  chr4_95262433     AKia    T    G        0      0        2 
   4  chr4_95262433     AOna    T    G        0      0        2 
   4  chr4_95262433     ASom    T    G        0      0        2 
   4  chr4_95262433     HCab    T    G        0      0        2 
   4  chr4_95262433     HPrz    T    G        0      0        2 
   4  chr4_95262433     ZBoe    T    G        0      0        2 
   4  chr4_95262433     ZGre    T    G        0      0        2 
   4  chr4_95262433     ZHar    T    G        1      2        2 
   4  chr4_95262433   Sample    T    G        0      0        2 
   4  chr4_95262906     AAsi    T    A        0      0        2 
   4  chr4_95262906     AKia    T    A        0      0        2 
   4  chr4_95262906     AOna    T    A      0.5      1        2 
   4  chr4_95262906     ASom    T    A        0      0        2 
   4  chr4_95262906     HCab    T    A        1      2        2 
   4  chr4_95262906     HPrz    T    A        1      2        2 
   4  chr4_95262906     ZBoe    T    A        0      0        2 
   4  chr4_95262906     ZGre    T    A        0      0        2 
   4  chr4_95262906     ZHar    T    A        0      0        2 
   4  chr4_95262906   Sample    T    A        0      0        2 
   4  chr4_95264758     AAsi    T    G        0      0        2 
   4  chr4_95264758     AKia    T    G        0      0        2 
   4  chr4_95264758     AOna    T    G        0      0        2 
   4  chr4_95264758     ASom    T    G        0      0        2 
   4  chr4_95264758     HCab    T    G        0      0        2 
   4  chr4_95264758     HPrz    T    G      0.5      1        2 
   4  chr4_95264758     ZBoe    T    G        0      0        2 
   4  chr4_95264758     ZGre    T    G        0      0        2 
   4  chr4_95264758     ZHar    T    G        0      0        2 
   4  chr4_95264758   Sample    T    G        0      0        2 
   4  chr4_95271858     AAsi    T    G        0      0        2 
   4  chr4_95271858     AKia    T    G        0      0        2 
   4  chr4_95271858     AOna    T    G        0      0        2 
   4  chr4_95271858     ASom    T    G        0      0        2 
   4  chr4_95271858     HCab    T    G        0      0        2 
   4  chr4_95271858     HPrz    T    G        0      0        2 
   4  chr4_95271858     ZBoe    T    G        0      0        2 
   4  chr4_95271858     ZGre    T    G        1      2        2 
   4  chr4_95271858     ZHar    T    G        0      0        2 
   4  chr4_95271858   Sample    T    G        0      0        2 
   4  chr4_95294560     AAsi    C    A        0      0        2 
   4  chr4_95294560     AKia    C    A        0      0        2 
   4  chr4_95294560     AOna    C    A        0      0        2 
   4  chr4_95294560     ASom    C    A        0      0        2 
   4  chr4_95294560     HCab    C    A        0      0        2 
   4  chr4_95294560     HPrz    C    A        0      0        2 
   4  chr4_95294560     ZBoe    C    A      0.5      1        2 
   4  chr4_95294560     ZGre    C    A        0      0        2 
   4  chr4_95294560     ZHar    C    A        0      0        2 
   4  chr4_95294560   Sample    C    A        0      0        2 
   4  chr4_95310407     AAsi    A    C        0      0        2 
   4  chr4_95310407     AKia    A    C        0      0        2 
   4  chr4_95310407     AOna    A    C        0      0        2 
   4  chr4_95310407     ASom    A    C        0      0        2 
   4  chr4_95310407     HCab    A    C        0      0        2 
   4  chr4_95310407     HPrz    A    C        0      0        2 
   4  chr4_95310407     ZBoe    A    C        1      2        2 
   4  chr4_95310407     ZGre    A    C        0      0        2 
   4  chr4_95310407     ZHar    A    C        0      0        2 
   4  chr4_95310407   Sample    A    C        0      0        2 
   4  chr4_95315681     AAsi    A    C        0      0        2 
   4  chr4_95315681     AKia    A    C        0      0        2 
   4  chr4_95315681     AOna    A    C        0      0        2 
   4  chr4_95315681     ASom    A    C        0      0        2 
   4  chr4_95315681     HCab    A    C        1      2        2 
   4  chr4_95315681     HPrz    A    C        1      2        2 
   4  chr4_95315681     ZBoe    A    C        0      0        2 
   4  chr4_95315681     ZGre    A    C        0      0        2 
   4  chr4_95315681     ZHar    A    C        0      0        2 
   4  chr4_95315681   Sample    A    C        0      0        2 
   4  chr4_95321391     AAsi    C    G      0.5      1        2 
   4  chr4_95321391     AKia    C    G        0      0        2 
   4  chr4_95321391     AOna    C    G      0.5      1        2 
   4  chr4_95321391     ASom    C    G        0      0        2 
   4  chr4_95321391     HCab    C    G        0      0        2 
   4  chr4_95321391     HPrz    C    G        0      0        2 
   4  chr4_95321391     ZBoe    C    G        0      0        2 
   4  chr4_95321391     ZGre    C    G        0      0        2 
   4  chr4_95321391     ZHar    C    G        0      0        2 
   4  chr4_95321391   Sample    C    G        0      0        2 
   4  chr4_95325141     AAsi    G    C        0      0        2 
   4  chr4_95325141     AKia    G    C        0      0        2 
   4  chr4_95325141     AOna    G    C        0      0        2 
   4  chr4_95325141     ASom    G    C        0      0        2 
   4  chr4_95325141     HCab    G    C        1      2        2 
   4  chr4_95325141     HPrz    G    C        1      2        2 
   4  chr4_95325141     ZBoe    G    C        0      0        2 
   4  chr4_95325141     ZGre    G    C        0      0        2 
   4  chr4_95325141     ZHar    G    C        0      0        2 
   4  chr4_95325141   Sample    G    C        0      0        2 
   4  chr4_95339881     AAsi    T    A        0      0        2 
   4  chr4_95339881     AKia    T    A        0      0        2 
   4  chr4_95339881     AOna    T    A        0      0        2 
   4  chr4_95339881     ASom    T    A        0      0        2 
   4  chr4_95339881     HCab    T    A        1      2        2 
   4  chr4_95339881     HPrz    T    A        1      2        2 
   4  chr4_95339881     ZBoe    T    A        0      0        2 
   4  chr4_95339881     ZGre    T    A        0      0        2 
   4  chr4_95339881     ZHar    T    A        0      0        2 
   4  chr4_95339881   Sample    T    A        0      0        2 
   4  chr4_95377412     AAsi    G    C        1      2        2 
   4  chr4_95377412     AKia    G    C        0      0        2 
   4  chr4_95377412     AOna    G    C        0      0        2 
   4  chr4_95377412     ASom    G    C        0      0        2 
   4  chr4_95377412     HCab    G    C        0      0        2 
   4  chr4_95377412     HPrz    G    C        0      0        2 
   4  chr4_95377412     ZBoe    G    C        0      0        2 
   4  chr4_95377412     ZGre    G    C        0      0        2 
   4  chr4_95377412     ZHar    G    C        0      0        2 
   4  chr4_95377412   Sample    G    C        0      0        2 
   4  chr4_95411661     AAsi    C    A        0      0        2 
   4  chr4_95411661     AKia    C    A        0      0        2 
   4  chr4_95411661     AOna    C    A        0      0        2 
   4  chr4_95411661     ASom    C    A        0      0        2 
   4  chr4_95411661     HCab    C    A        0      0        2 
   4  chr4_95411661     HPrz    C    A        0      0        2 
   4  chr4_95411661     ZBoe    C    A      0.5      1        2 
   4  chr4_95411661     ZGre    C    A        0      0        2 
   4  chr4_95411661     ZHar    C    A        0      0        2 
   4  chr4_95411661   Sample    C    A        0      0        2 
   4  chr4_95416232     AAsi    T    G        0      0        2 
   4  chr4_95416232     AKia    T    G        0      0        2 
   4  chr4_95416232     AOna    T    G        0      0        2 
   4  chr4_95416232     ASom    T    G        0      0        2 
   4  chr4_95416232     HCab    T    G        1      2        2 
   4  chr4_95416232     HPrz    T    G        1      2        2 
   4  chr4_95416232     ZBoe    T    G        0      0        2 
   4  chr4_95416232     ZGre    T    G        0      0        2 
   4  chr4_95416232     ZHar    T    G        0      0        2 
   4  chr4_95416232   Sample    T    G        0      0        2 
   4  chr4_95420081     AAsi    C    G        0      0        2 
   4  chr4_95420081     AKia    C    G        0      0        2 
   4  chr4_95420081     AOna    C    G        0      0        2 
   4  chr4_95420081     ASom    C    G        1      2        2 
   4  chr4_95420081     HCab    C    G        0      0        2 
   4  chr4_95420081     HPrz    C    G        0      0        2 
   4  chr4_95420081     ZBoe    C    G        0      0        2 
   4  chr4_95420081     ZGre    C    G        0      0        2 
   4  chr4_95420081     ZHar    C    G        0      0        2 
   4  chr4_95420081   Sample    C    G        0      0        2 
   4  chr4_95421884     AAsi    A    T        0      0        2 
   4  chr4_95421884     AKia    A    T        0      0        2 
   4  chr4_95421884     AOna    A    T        0      0        2 
   4  chr4_95421884     ASom    A    T        0      0        2 
   4  chr4_95421884     HCab    A    T        0      0        2 
   4  chr4_95421884     HPrz    A    T        0      0        2 
   4  chr4_95421884     ZBoe    A    T        0      0        2 
   4  chr4_95421884     ZGre    A    T        0      0        2 
   4  chr4_95421884     ZHar    A    T        1      2        2 
   4  chr4_95421884   Sample    A    T        0      0        2 
   4  chr4_95424994     AAsi    G    T        0      0        2 
   4  chr4_95424994     AKia    G    T        0      0        2 
   4  chr4_95424994     AOna    G    T        0      0        2 
   4  chr4_95424994     ASom    G    T        0      0        2 
   4  chr4_95424994     HCab    G    T        0      0        2 
   4  chr4_95424994     HPrz    G    T        0      0        2 
   4  chr4_95424994     ZBoe    G    T        0      0        2 
   4  chr4_95424994     ZGre    G    T        0      0        2 
   4  chr4_95424994     ZHar    G    T        1      2        2 
   4  chr4_95424994   Sample    G    T        0      0        2 
   4  chr4_95438680     AAsi    T    G        0      0        2 
   4  chr4_95438680     AKia    T    G        0      0        2 
   4  chr4_95438680     AOna    T    G        1      2        2 
   4  chr4_95438680     ASom    T    G        0      0        2 
   4  chr4_95438680     HCab    T    G        0      0        2 
   4  chr4_95438680     HPrz    T    G        0      0        2 
   4  chr4_95438680     ZBoe    T    G        0      0        2 
   4  chr4_95438680     ZGre    T    G        0      0        2 
   4  chr4_95438680     ZHar    T    G        0      0        2 
   4  chr4_95438680   Sample    T    G        0      0        2 
   4  chr4_95450721     AAsi    C    A        0      0        2 
   4  chr4_95450721     AKia    C    A        0      0        2 
   4  chr4_95450721     AOna    C    A      0.5      1        2 
   4  chr4_95450721     ASom    C    A        0      0        2 
   4  chr4_95450721     HCab    C    A        0      0        2 
   4  chr4_95450721     HPrz    C    A        0      0        2 
   4  chr4_95450721     ZBoe    C    A        0      0        2 
   4  chr4_95450721     ZGre    C    A        0      0        2 
   4  chr4_95450721     ZHar    C    A        0      0        2 
   4  chr4_95450721   Sample    C    A        0      0        2 
   4  chr4_95469530     AAsi    C    A        1      2        2 
   4  chr4_95469530     AKia    C    A        1      2        2 
   4  chr4_95469530     AOna    C    A        1      2        2 
   4  chr4_95469530     ASom    C    A        1      2        2 
   4  chr4_95469530     HCab    C    A        0      0        2 
   4  chr4_95469530     HPrz    C    A        0      0        2 
   4  chr4_95469530     ZBoe    C    A        0      0        2 
   4  chr4_95469530     ZGre    C    A        0      0        2 
   4  chr4_95469530     ZHar    C    A        0      0        2 
   4  chr4_95469530   Sample    C    A        1      2        2 
   4  chr4_95485425     AAsi    C    G        0      0        2 
   4  chr4_95485425     AKia    C    G        0      0        2 
   4  chr4_95485425     AOna    C    G        0      0        2 
   4  chr4_95485425     ASom    C    G        0      0        2 
   4  chr4_95485425     HCab    C    G        0      0        2 
   4  chr4_95485425     HPrz    C    G        0      0        2 
   4  chr4_95485425     ZBoe    C    G        0      0        2 
   4  chr4_95485425     ZGre    C    G      0.5      1        2 
   4  chr4_95485425     ZHar    C    G        0      0        2 
   4  chr4_95485425   Sample    C    G        0      0        2 
   4  chr4_95497188     AAsi    T    A        0      0        2 
   4  chr4_95497188     AKia    T    A        0      0        2 
   4  chr4_95497188     AOna    T    A        0      0        2 
   4  chr4_95497188     ASom    T    A        0      0        2 
   4  chr4_95497188     HCab    T    A        0      0        2 
   4  chr4_95497188     HPrz    T    A        0      0        2 
   4  chr4_95497188     ZBoe    T    A      0.5      1        2 
   4  chr4_95497188     ZGre    T    A        0      0        2 
   4  chr4_95497188     ZHar    T    A        0      0        2 
   4  chr4_95497188   Sample    T    A        0      0        2 
   4  chr4_95497351     AAsi    C    A        0      0        2 
   4  chr4_95497351     AKia    C    A        0      0        2 
   4  chr4_95497351     AOna    C    A        0      0        2 
   4  chr4_95497351     ASom    C    A        0      0        2 
   4  chr4_95497351     HCab    C    A        0      0        2 
   4  chr4_95497351     HPrz    C    A        0      0        2 
   4  chr4_95497351     ZBoe    C    A      0.5      1        2 
   4  chr4_95497351     ZGre    C    A        0      0        2 
   4  chr4_95497351     ZHar    C    A        0      0        2 
   4  chr4_95497351   Sample    C    A        0      0        2 
   4  chr4_95508022     AAsi    T    G        0      0        2 
   4  chr4_95508022     AKia    T    G        0      0        2 
   4  chr4_95508022     AOna    T    G      0.5      1        2 
   4  chr4_95508022     ASom    T    G        0      0        2 
   4  chr4_95508022     HCab    T    G        0      0        2 
   4  chr4_95508022     HPrz    T    G        0      0        2 
   4  chr4_95508022     ZBoe    T    G        0      0        2 
   4  chr4_95508022     ZGre    T    G        0      0        2 
   4  chr4_95508022     ZHar    T    G        0      0        2 
   4  chr4_95508022   Sample    T    G        0      0        2 
   4  chr4_95530171     AAsi    C    G        0      0        2 
   4  chr4_95530171     AKia    C    G        0      0        2 
   4  chr4_95530171     AOna    C    G        0      0        2 
   4  chr4_95530171     ASom    C    G        0      0        2 
   4  chr4_95530171     HCab    C    G        0      0        2 
   4  chr4_95530171     HPrz    C    G        0      0        2 
   4  chr4_95530171     ZBoe    C    G        1      2        2 
   4  chr4_95530171     ZGre    C    G        1      2        2 
   4  chr4_95530171     ZHar    C    G        1      2        2 
   4  chr4_95530171   Sample    C    G        0      0        2 
   4  chr4_95530888     AAsi    A    C        0      0        2 
   4  chr4_95530888     AKia    A    C        0      0        2 
   4  chr4_95530888     AOna    A    C        0      0        2 
   4  chr4_95530888     ASom    A    C        0      0        2 
   4  chr4_95530888     HCab    A    C        0      0        2 
   4  chr4_95530888     HPrz    A    C        0      0        2 
   4  chr4_95530888     ZBoe    A    C        1      2        2 
   4  chr4_95530888     ZGre    A    C        0      0        2 
   4  chr4_95530888     ZHar    A    C        0      0        2 
   4  chr4_95530888   Sample    A    C        0      0        2 
   4  chr4_95544800     AAsi    C    A        0      0        2 
   4  chr4_95544800     AKia    C    A        0      0        2 
   4  chr4_95544800     AOna    C    A        0      0        2 
   4  chr4_95544800     ASom    C    A        0      0        2 
   4  chr4_95544800     HCab    C    A        0      0        2 
   4  chr4_95544800     HPrz    C    A        0      0        2 
   4  chr4_95544800     ZBoe    C    A        0      0        2 
   4  chr4_95544800     ZGre    C    A        0      0        2 
   4  chr4_95544800     ZHar    C    A        1      2        2 
   4  chr4_95544800   Sample    C    A        0      0        2 
   4  chr4_95574846     AAsi    A    C        0      0        2 
   4  chr4_95574846     AKia    A    C        0      0        2 
   4  chr4_95574846     AOna    A    C        0      0        2 
   4  chr4_95574846     ASom    A    C        0      0        2 
   4  chr4_95574846     HCab    A    C        0      0        2 
   4  chr4_95574846     HPrz    A    C        0      0        2 
   4  chr4_95574846     ZBoe    A    C        0      0        2 
   4  chr4_95574846     ZGre    A    C        0      0        2 
   4  chr4_95574846     ZHar    A    C        1      2        2 
   4  chr4_95574846   Sample    A    C        0      0        2 
   4  chr4_95582137     AAsi    C    G        0      0        2 
   4  chr4_95582137     AKia    C    G        0      0        2 
   4  chr4_95582137     AOna    C    G        0      0        2 
   4  chr4_95582137     ASom    C    G        0      0        2 
   4  chr4_95582137     HCab    C    G        0      0        2 
   4  chr4_95582137     HPrz    C    G        0      0        2 
   4  chr4_95582137     ZBoe    C    G      0.5      1        2 
   4  chr4_95582137     ZGre    C    G        0      0        2 
   4  chr4_95582137     ZHar    C    G        0      0        2 
   4  chr4_95582137   Sample    C    G        0      0        2 
   4  chr4_95586205     AAsi    T    G        0      0        2 
   4  chr4_95586205     AKia    T    G        0      0        2 
   4  chr4_95586205     AOna    T    G        0      0        2 
   4  chr4_95586205     ASom    T    G        0      0        2 
   4  chr4_95586205     HCab    T    G        1      2        2 
   4  chr4_95586205     HPrz    T    G        1      2        2 
   4  chr4_95586205     ZBoe    T    G        0      0        2 
   4  chr4_95586205     ZGre    T    G        1      2        2 
   4  chr4_95586205     ZHar    T    G        1      2        2 
   4  chr4_95586205   Sample    T    G        0      0        2 
   4  chr4_95602277     AAsi    T    A        0      0        2 
   4  chr4_95602277     AKia    T    A        0      0        2 
   4  chr4_95602277     AOna    T    A        1      2        2 
   4  chr4_95602277     ASom    T    A        0      0        2 
   4  chr4_95602277     HCab    T    A        1      2        2 
   4  chr4_95602277     HPrz    T    A        1      2        2 
   4  chr4_95602277     ZBoe    T    A        0      0        2 
   4  chr4_95602277     ZGre    T    A        0      0        2 
   4  chr4_95602277     ZHar    T    A        0      0        2 
   4  chr4_95602277   Sample    T    A        0      0        2 
   4  chr4_95610432     AAsi    G    T        0      0        2 
   4  chr4_95610432     AKia    G    T      0.5      1        2 
   4  chr4_95610432     AOna    G    T        0      0        2 
   4  chr4_95610432     ASom    G    T        0      0        2 
   4  chr4_95610432     HCab    G    T        0      0        2 
   4  chr4_95610432     HPrz    G    T        0      0        2 
   4  chr4_95610432     ZBoe    G    T        0      0        2 
   4  chr4_95610432     ZGre    G    T        0      0        2 
   4  chr4_95610432     ZHar    G    T        0      0        2 
   4  chr4_95610432   Sample    G    T        0      0        2 
   4  chr4_95619957     AAsi    C    G        0      0        2 
   4  chr4_95619957     AKia    C    G        0      0        2 
   4  chr4_95619957     AOna    C    G        0      0        2 
   4  chr4_95619957     ASom    C    G        0      0        2 
   4  chr4_95619957     HCab    C    G        0      0        2 
   4  chr4_95619957     HPrz    C    G        0      0        2 
   4  chr4_95619957     ZBoe    C    G        0      0        2 
   4  chr4_95619957     ZGre    C    G      0.5      1        2 
   4  chr4_95619957     ZHar    C    G        0      0        2 
   4  chr4_95619957   Sample    C    G        0      0        2 
   4  chr4_95621884     AAsi    T    G        0      0        2 
   4  chr4_95621884     AKia    T    G        1      2        2 
   4  chr4_95621884     AOna    T    G        0      0        2 
   4  chr4_95621884     ASom    T    G        0      0        2 
   4  chr4_95621884     HCab    T    G        0      0        2 
   4  chr4_95621884     HPrz    T    G        0      0        2 
   4  chr4_95621884     ZBoe    T    G        1      2        2 
   4  chr4_95621884     ZGre    T    G      0.5      1        2 
   4  chr4_95621884     ZHar    T    G        1      2        2 
   4  chr4_95621884   Sample    T    G        0      0        2 
   4  chr4_95641434     AAsi    A    C        0      0        2 
   4  chr4_95641434     AKia    A    C        0      0        2 
   4  chr4_95641434     AOna    A    C      0.5      1        2 
   4  chr4_95641434     ASom    A    C        0      0        2 
   4  chr4_95641434     HCab    A    C        0      0        2 
   4  chr4_95641434     HPrz    A    C        0      0        2 
   4  chr4_95641434     ZBoe    A    C        0      0        2 
   4  chr4_95641434     ZGre    A    C        0      0        2 
   4  chr4_95641434     ZHar    A    C        0      0        2 
   4  chr4_95641434   Sample    A    C        0      0        2 
   4  chr4_95645113     AAsi    A    C        0      0        2 
   4  chr4_95645113     AKia    A    C        0      0        2 
   4  chr4_95645113     AOna    A    C        0      0        2 
   4  chr4_95645113     ASom    A    C        0      0        2 
   4  chr4_95645113     HCab    A    C      0.5      1        2 
   4  chr4_95645113     HPrz    A    C      0.5      1        2 
   4  chr4_95645113     ZBoe    A    C        0      0        2 
   4  chr4_95645113     ZGre    A    C        0      0        2 
   4  chr4_95645113     ZHar    A    C        0      0        2 
   4  chr4_95645113   Sample    A    C        0      0        2 
   4  chr4_95660298     AAsi    A    T        0      0        2 
   4  chr4_95660298     AKia    A    T      0.5      1        2 
   4  chr4_95660298     AOna    A    T      0.5      1        2 
   4  chr4_95660298     ASom    A    T        0      0        2 
   4  chr4_95660298     HCab    A    T        0      0        2 
   4  chr4_95660298     HPrz    A    T        0      0        2 
   4  chr4_95660298     ZBoe    A    T      0.5      1        2 
   4  chr4_95660298     ZGre    A    T      0.5      1        2 
   4  chr4_95660298     ZHar    A    T        1      2        2 
   4  chr4_95660298   Sample    A    T        0      0        2 
   4  chr4_95663610     AAsi    G    T        0      0        2 
   4  chr4_95663610     AKia    G    T        0      0        2 
   4  chr4_95663610     AOna    G    T        0      0        2 
   4  chr4_95663610     ASom    G    T        0      0        2 
   4  chr4_95663610     HCab    G    T        0      0        2 
   4  chr4_95663610     HPrz    G    T        0      0        2 
   4  chr4_95663610     ZBoe    G    T      0.5      1        2 
   4  chr4_95663610     ZGre    G    T        0      0        2 
   4  chr4_95663610     ZHar    G    T        0      0        2 
   4  chr4_95663610   Sample    G    T        0      0        2 
   4  chr4_95688666     AAsi    G    T        0      0        2 
   4  chr4_95688666     AKia    G    T        0      0        2 
   4  chr4_95688666     AOna    G    T      0.5      1        2 
   4  chr4_95688666     ASom    G    T        0      0        2 
   4  chr4_95688666     HCab    G    T        0      0        2 
   4  chr4_95688666     HPrz    G    T        0      0        2 
   4  chr4_95688666     ZBoe    G    T        0      0        2 
   4  chr4_95688666     ZGre    G    T        0      0        2 
   4  chr4_95688666     ZHar    G    T        0      0        2 
   4  chr4_95688666   Sample    G    T        0      0        2 
   4  chr4_95711896     AAsi    T    A        0      0        2 
   4  chr4_95711896     AKia    T    A        0      0        2 
   4  chr4_95711896     AOna    T    A        0      0        2 
   4  chr4_95711896     ASom    T    A        0      0        2 
   4  chr4_95711896     HCab    T    A        0      0        2 
   4  chr4_95711896     HPrz    T    A        0      0        2 
   4  chr4_95711896     ZBoe    T    A      0.5      1        2 
   4  chr4_95711896     ZGre    T    A        0      0        2 
   4  chr4_95711896     ZHar    T    A        0      0        2 
   4  chr4_95711896   Sample    T    A        0      0        2 
   4  chr4_95712952     AAsi    A    C        0      0        2 
   4  chr4_95712952     AKia    A    C        0      0        2 
   4  chr4_95712952     AOna    A    C        0      0        2 
   4  chr4_95712952     ASom    A    C        0      0        2 
   4  chr4_95712952     HCab    A    C        1      2        2 
   4  chr4_95712952     HPrz    A    C        1      2        2 
   4  chr4_95712952     ZBoe    A    C        0      0        2 
   4  chr4_95712952     ZGre    A    C        0      0        2 
   4  chr4_95712952     ZHar    A    C        0      0        2 
   4  chr4_95712952   Sample    A    C        0      0        2 
   4  chr4_95747103     AAsi    G    C        1      2        2 
   4  chr4_95747103     AKia    G    C        0      0        2 
   4  chr4_95747103     AOna    G    C        0      0        2 
   4  chr4_95747103     ASom    G    C        1      2        2 
   4  chr4_95747103     HCab    G    C        1      2        2 
   4  chr4_95747103     HPrz    G    C        1      2        2 
   4  chr4_95747103     ZBoe    G    C        0      0        2 
   4  chr4_95747103     ZGre    G    C        0      0        2 
   4  chr4_95747103     ZHar    G    C        0      0        2 
   4  chr4_95747103   Sample    G    C        1      2        2 
   4  chr4_95749565     AAsi    T    A        0      0        2 
   4  chr4_95749565     AKia    T    A        0      0        2 
   4  chr4_95749565     AOna    T    A        0      0        2 
   4  chr4_95749565     ASom    T    A        0      0        2 
   4  chr4_95749565     HCab    T    A        0      0        2 
   4  chr4_95749565     HPrz    T    A        0      0        2 
   4  chr4_95749565     ZBoe    T    A      0.5      1        2 
   4  chr4_95749565     ZGre    T    A        0      0        2 
   4  chr4_95749565     ZHar    T    A        0      0        2 
   4  chr4_95749565   Sample    T    A        0      0        2 
   4  chr4_95787915     AAsi    T    A        0      0        2 
   4  chr4_95787915     AKia    T    A        0      0        2 
   4  chr4_95787915     AOna    T    A        0      0        2 
   4  chr4_95787915     ASom    T    A        0      0        2 
   4  chr4_95787915     HCab    T    A        1      2        2 
   4  chr4_95787915     HPrz    T    A        1      2        2 
   4  chr4_95787915     ZBoe    T    A        0      0        2 
   4  chr4_95787915     ZGre    T    A        0      0        2 
   4  chr4_95787915     ZHar    T    A        0      0        2 
   4  chr4_95787915   Sample    T    A        0      0        2 
   4  chr4_95788985     AAsi    G    C        0      0        2 
   4  chr4_95788985     AKia    G    C        0      0        2 
   4  chr4_95788985     AOna    G    C        0      0        2 
   4  chr4_95788985     ASom    G    C        0      0        2 
   4  chr4_95788985     HCab    G    C        0      0        2 
   4  chr4_95788985     HPrz    G    C        0      0        2 
   4  chr4_95788985     ZBoe    G    C        0      0        2 
   4  chr4_95788985     ZGre    G    C        0      0        2 
   4  chr4_95788985     ZHar    G    C        1      2        2 
   4  chr4_95788985   Sample    G    C        0      0        2 
   4  chr4_95800895     AAsi    G    C        0      0        2 
   4  chr4_95800895     AKia    G    C        0      0        2 
   4  chr4_95800895     AOna    G    C        0      0        2 
   4  chr4_95800895     ASom    G    C        0      0        2 
   4  chr4_95800895     HCab    G    C        0      0        2 
   4  chr4_95800895     HPrz    G    C        0      0        2 
   4  chr4_95800895     ZBoe    G    C        0      0        2 
   4  chr4_95800895     ZGre    G    C        0      0        2 
   4  chr4_95800895     ZHar    G    C        1      2        2 
   4  chr4_95800895   Sample    G    C        0      0        2 
   4  chr4_95835362     AAsi    A    T        0      0        2 
   4  chr4_95835362     AKia    A    T        0      0        2 
   4  chr4_95835362     AOna    A    T        0      0        2 
   4  chr4_95835362     ASom    A    T        0      0        2 
   4  chr4_95835362     HCab    A    T        1      2        2 
   4  chr4_95835362     HPrz    A    T        1      2        2 
   4  chr4_95835362     ZBoe    A    T        0      0        2 
   4  chr4_95835362     ZGre    A    T        0      0        2 
   4  chr4_95835362     ZHar    A    T        0      0        2 
   4  chr4_95835362   Sample    A    T        0      0        2 
   4  chr4_95843657     AAsi    C    G        0      0        2 
   4  chr4_95843657     AKia    C    G      0.5      1        2 
   4  chr4_95843657     AOna    C    G        1      2        2 
   4  chr4_95843657     ASom    C    G      0.5      1        2 
   4  chr4_95843657     HCab    C    G        0      0        2 
   4  chr4_95843657     HPrz    C    G        0      0        2 
   4  chr4_95843657     ZBoe    C    G      0.5      1        2 
   4  chr4_95843657     ZGre    C    G      0.5      1        2 
   4  chr4_95843657     ZHar    C    G        1      2        2 
   4  chr4_95843657   Sample    C    G        0      0        2 
   4  chr4_95846392     AAsi    T    G        0      0        2 
   4  chr4_95846392     AKia    T    G        0      0        2 
   4  chr4_95846392     AOna    T    G        0      0        2 
   4  chr4_95846392     ASom    T    G      0.5      1        2 
   4  chr4_95846392     HCab    T    G        0      0        2 
   4  chr4_95846392     HPrz    T    G        0      0        2 
   4  chr4_95846392     ZBoe    T    G        0      0        2 
   4  chr4_95846392     ZGre    T    G        0      0        2 
   4  chr4_95846392     ZHar    T    G        0      0        2 
   4  chr4_95846392   Sample    T    G        0      0        2 
   4  chr4_95867440     AAsi    C    G        0      0        2 
   4  chr4_95867440     AKia    C    G        0      0        2 
   4  chr4_95867440     AOna    C    G        0      0        2 
   4  chr4_95867440     ASom    C    G        0      0        2 
   4  chr4_95867440     HCab    C    G        0      0        2 
   4  chr4_95867440     HPrz    C    G        0      0        2 
   4  chr4_95867440     ZBoe    C    G        0      0        2 
   4  chr4_95867440     ZGre    C    G      0.5      1        2 
   4  chr4_95867440     ZHar    C    G        0      0        2 
   4  chr4_95867440   Sample    C    G        0      0        2 
   4  chr4_95871681     AAsi    C    G        0      0        2 
   4  chr4_95871681     AKia    C    G        0      0        2 
   4  chr4_95871681     AOna    C    G        0      0        2 
   4  chr4_95871681     ASom    C    G        0      0        2 
   4  chr4_95871681     HCab    C    G        0      0        2 
   4  chr4_95871681     HPrz    C    G        0      0        2 
   4  chr4_95871681     ZBoe    C    G        0      0        2 
   4  chr4_95871681     ZGre    C    G      0.5      1        2 
   4  chr4_95871681     ZHar    C    G        0      0        2 
   4  chr4_95871681   Sample    C    G        0      0        2 
   4  chr4_95874540     AAsi    G    T        0      0        2 
   4  chr4_95874540     AKia    G    T        0      0        2 
   4  chr4_95874540     AOna    G    T        0      0        2 
   4  chr4_95874540     ASom    G    T        0      0        2 
   4  chr4_95874540     HCab    G    T        1      2        2 
   4  chr4_95874540     HPrz    G    T        1      2        2 
   4  chr4_95874540     ZBoe    G    T        0      0        2 
   4  chr4_95874540     ZGre    G    T        0      0        2 
   4  chr4_95874540     ZHar    G    T        0      0        2 
   4  chr4_95874540   Sample    G    T        0      0        2 
   4  chr4_95898337     AAsi    T    G        0      0        2 
   4  chr4_95898337     AKia    T    G        0      0        2 
   4  chr4_95898337     AOna    T    G        0      0        2 
   4  chr4_95898337     ASom    T    G      0.5      1        2 
   4  chr4_95898337     HCab    T    G        0      0        2 
   4  chr4_95898337     HPrz    T    G        0      0        2 
   4  chr4_95898337     ZBoe    T    G        0      0        2 
   4  chr4_95898337     ZGre    T    G        0      0        2 
   4  chr4_95898337     ZHar    T    G        0      0        2 
   4  chr4_95898337   Sample    T    G        0      0        2 
   4  chr4_95898661     AAsi    G    C        0      0        2 
   4  chr4_95898661     AKia    G    C        0      0        2 
   4  chr4_95898661     AOna    G    C        0      0        2 
   4  chr4_95898661     ASom    G    C        0      0        2 
   4  chr4_95898661     HCab    G    C        1      2        2 
   4  chr4_95898661     HPrz    G    C        1      2        2 
   4  chr4_95898661     ZBoe    G    C        0      0        2 
   4  chr4_95898661     ZGre    G    C        0      0        2 
   4  chr4_95898661     ZHar    G    C        0      0        2 
   4  chr4_95898661   Sample    G    C        0      0        2 
   4  chr4_95898699     AAsi    A    T        0      0        2 
   4  chr4_95898699     AKia    A    T        0      0        2 
   4  chr4_95898699     AOna    A    T        0      0        2 
   4  chr4_95898699     ASom    A    T        0      0        2 
   4  chr4_95898699     HCab    A    T        1      2        2 
   4  chr4_95898699     HPrz    A    T        1      2        2 
   4  chr4_95898699     ZBoe    A    T        0      0        2 
   4  chr4_95898699     ZGre    A    T        0      0        2 
   4  chr4_95898699     ZHar    A    T        0      0        2 
   4  chr4_95898699   Sample    A    T        0      0        2 
   4  chr4_95953369     AAsi    G    C        0      0        2 
   4  chr4_95953369     AKia    G    C        0      0        2 
   4  chr4_95953369     AOna    G    C      0.5      1        2 
   4  chr4_95953369     ASom    G    C        0      0        2 
   4  chr4_95953369     HCab    G    C        0      0        2 
   4  chr4_95953369     HPrz    G    C        0      0        2 
   4  chr4_95953369     ZBoe    G    C        0      0        2 
   4  chr4_95953369     ZGre    G    C        0      0        2 
   4  chr4_95953369     ZHar    G    C        0      0        2 
   4  chr4_95953369   Sample    G    C        0      0        2 
   4  chr4_95977472     AAsi    C    G        0      0        2 
   4  chr4_95977472     AKia    C    G        0      0        2 
   4  chr4_95977472     AOna    C    G        0      0        2 
   4  chr4_95977472     ASom    C    G        0      0        2 
   4  chr4_95977472     HCab    C    G        1      2        2 
   4  chr4_95977472     HPrz    C    G        1      2        2 
   4  chr4_95977472     ZBoe    C    G        0      0        2 
   4  chr4_95977472     ZGre    C    G        0      0        2 
   4  chr4_95977472     ZHar    C    G        0      0        2 
   4  chr4_95977472   Sample    C    G        0      0        2 
   4  chr4_95997645     AAsi    T    A        1      2        2 
   4  chr4_95997645     AKia    T    A        0      0        2 
   4  chr4_95997645     AOna    T    A        0      0        2 
   4  chr4_95997645     ASom    T    A        1      2        2 
   4  chr4_95997645     HCab    T    A        0      0        2 
   4  chr4_95997645     HPrz    T    A        0      0        2 
   4  chr4_95997645     ZBoe    T    A        0      0        2 
   4  chr4_95997645     ZGre    T    A        0      0        2 
   4  chr4_95997645     ZHar    T    A        0      0        2 
   4  chr4_95997645   Sample    T    A        1      2        2 
   4  chr4_96042353     AAsi    A    C        0      0        2 
   4  chr4_96042353     AKia    A    C        0      0        2 
   4  chr4_96042353     AOna    A    C        0      0        2 
   4  chr4_96042353     ASom    A    C        0      0        2 
   4  chr4_96042353     HCab    A    C        0      0        2 
   4  chr4_96042353     HPrz    A    C        0      0        2 
   4  chr4_96042353     ZBoe    A    C        0      0        2 
   4  chr4_96042353     ZGre    A    C        0      0        2 
   4  chr4_96042353     ZHar    A    C      0.5      1        2 
   4  chr4_96042353   Sample    A    C        0      0        2 
   4  chr4_96052133     AAsi    A    C        0      0        2 
   4  chr4_96052133     AKia    A    C        1      2        2 
   4  chr4_96052133     AOna    A    C        1      2        2 
   4  chr4_96052133     ASom    A    C        0      0        2 
   4  chr4_96052133     HCab    A    C        0      0        2 
   4  chr4_96052133     HPrz    A    C        0      0        2 
   4  chr4_96052133     ZBoe    A    C        0      0        2 
   4  chr4_96052133     ZGre    A    C        0      0        2 
   4  chr4_96052133     ZHar    A    C        0      0        2 
   4  chr4_96052133   Sample    A    C        0      0        2 
   4  chr4_96055569     AAsi    A    C        0      0        2 
   4  chr4_96055569     AKia    A    C        0      0        2 
   4  chr4_96055569     AOna    A    C        0      0        2 
   4  chr4_96055569     ASom    A    C        0      0        2 
   4  chr4_96055569     HCab    A    C        1      2        2 
   4  chr4_96055569     HPrz    A    C        1      2        2 
   4  chr4_96055569     ZBoe    A    C        0      0        2 
   4  chr4_96055569     ZGre    A    C        0      0        2 
   4  chr4_96055569     ZHar    A    C        0      0        2 
   4  chr4_96055569   Sample    A    C        0      0        2 
   4  chr4_96056566     AAsi    C    G        0      0        2 
   4  chr4_96056566     AKia    C    G        0      0        2 
   4  chr4_96056566     AOna    C    G        0      0        2 
   4  chr4_96056566     ASom    C    G        0      0        2 
   4  chr4_96056566     HCab    C    G        1      2        2 
   4  chr4_96056566     HPrz    C    G        1      2        2 
   4  chr4_96056566     ZBoe    C    G        0      0        2 
   4  chr4_96056566     ZGre    C    G        0      0        2 
   4  chr4_96056566     ZHar    C    G        0      0        2 
   4  chr4_96056566   Sample    C    G        0      0        2 
   4  chr4_96074027     AAsi    T    A        0      0        2 
   4  chr4_96074027     AKia    T    A        0      0        2 
   4  chr4_96074027     AOna    T    A        0      0        2 
   4  chr4_96074027     ASom    T    A        0      0        2 
   4  chr4_96074027     HCab    T    A        1      2        2 
   4  chr4_96074027     HPrz    T    A        1      2        2 
   4  chr4_96074027     ZBoe    T    A        0      0        2 
   4  chr4_96074027     ZGre    T    A        0      0        2 
   4  chr4_96074027     ZHar    T    A        0      0        2 
   4  chr4_96074027   Sample    T    A        0      0        2 
   4  chr4_96077929     AAsi    C    A        1      2        2 
   4  chr4_96077929     AKia    C    A        0      0        2 
   4  chr4_96077929     AOna    C    A        0      0        2 
   4  chr4_96077929     ASom    C    A        1      2        2 
   4  chr4_96077929     HCab    C    A        0      0        2 
   4  chr4_96077929     HPrz    C    A        0      0        2 
   4  chr4_96077929     ZBoe    C    A        0      0        2 
   4  chr4_96077929     ZGre    C    A        0      0        2 
   4  chr4_96077929     ZHar    C    A        0      0        2 
   4  chr4_96077929   Sample    C    A        0      0        2 
   4  chr4_96114880     AAsi    T    G        0      0        2 
   4  chr4_96114880     AKia    T    G        0      0        2 
   4  chr4_96114880     AOna    T    G        0      0        2 
   4  chr4_96114880     ASom    T    G        0      0        2 
   4  chr4_96114880     HCab    T    G      0.5      1        2 
   4  chr4_96114880     HPrz    T    G        0      0        2 
   4  chr4_96114880     ZBoe    T    G        0      0        2 
   4  chr4_96114880     ZGre    T    G        0      0        2 
   4  chr4_96114880     ZHar    T    G        0      0        2 
   4  chr4_96114880   Sample    T    G        0      0        2 
   4  chr4_96153500     AAsi    G    T        0      0        2 
   4  chr4_96153500     AKia    G    T        0      0        2 
   4  chr4_96153500     AOna    G    T        0      0        2 
   4  chr4_96153500     ASom    G    T        0      0        2 
   4  chr4_96153500     HCab    G    T        1      2        2 
   4  chr4_96153500     HPrz    G    T        1      2        2 
   4  chr4_96153500     ZBoe    G    T        0      0        2 
   4  chr4_96153500     ZGre    G    T        0      0        2 
   4  chr4_96153500     ZHar    G    T        0      0        2 
   4  chr4_96153500   Sample    G    T        0      0        2 
   4  chr4_96158657     AAsi    G    C      0.5      1        2 
   4  chr4_96158657     AKia    G    C        0      0        2 
   4  chr4_96158657     AOna    G    C        0      0        2 
   4  chr4_96158657     ASom    G    C        0      0        2 
   4  chr4_96158657     HCab    G    C        0      0        2 
   4  chr4_96158657     HPrz    G    C        0      0        2 
   4  chr4_96158657     ZBoe    G    C        0      0        2 
   4  chr4_96158657     ZGre    G    C        0      0        2 
   4  chr4_96158657     ZHar    G    C        0      0        2 
   4  chr4_96158657   Sample    G    C        0      0        2 
   4  chr4_96164864     AAsi    G    T        0      0        2 
   4  chr4_96164864     AKia    G    T        0      0        2 
   4  chr4_96164864     AOna    G    T        0      0        2 
   4  chr4_96164864     ASom    G    T        0      0        2 
   4  chr4_96164864     HCab    G    T        0      0        2 
   4  chr4_96164864     HPrz    G    T        0      0        2 
   4  chr4_96164864     ZBoe    G    T        1      2        2 
   4  chr4_96164864     ZGre    G    T        0      0        2 
   4  chr4_96164864     ZHar    G    T        0      0        2 
   4  chr4_96164864   Sample    G    T        0      0        2 
   4  chr4_96174087     AAsi    G    C        0      0        2 
   4  chr4_96174087     AKia    G    C        0      0        2 
   4  chr4_96174087     AOna    G    C        0      0        2 
   4  chr4_96174087     ASom    G    C        0      0        2 
   4  chr4_96174087     HCab    G    C        1      2        2 
   4  chr4_96174087     HPrz    G    C        1      2        2 
   4  chr4_96174087     ZBoe    G    C        0      0        2 
   4  chr4_96174087     ZGre    G    C        0      0        2 
   4  chr4_96174087     ZHar    G    C        0      0        2 
   4  chr4_96174087   Sample    G    C        0      0        2 
   4  chr4_96176856     AAsi    A    C        0      0        2 
   4  chr4_96176856     AKia    A    C        0      0        2 
   4  chr4_96176856     AOna    A    C        0      0        2 
   4  chr4_96176856     ASom    A    C      0.5      1        2 
   4  chr4_96176856     HCab    A    C        0      0        2 
   4  chr4_96176856     HPrz    A    C        0      0        2 
   4  chr4_96176856     ZBoe    A    C        0      0        2 
   4  chr4_96176856     ZGre    A    C        0      0        2 
   4  chr4_96176856     ZHar    A    C        0      0        2 
   4  chr4_96176856   Sample    A    C        0      0        2 
   4  chr4_96192157     AAsi    G    C        0      0        2 
   4  chr4_96192157     AKia    G    C        0      0        2 
   4  chr4_96192157     AOna    G    C        0      0        2 
   4  chr4_96192157     ASom    G    C        0      0        2 
   4  chr4_96192157     HCab    G    C        1      2        2 
   4  chr4_96192157     HPrz    G    C        1      2        2 
   4  chr4_96192157     ZBoe    G    C        0      0        2 
   4  chr4_96192157     ZGre    G    C        0      0        2 
   4  chr4_96192157     ZHar    G    C        0      0        2 
   4  chr4_96192157   Sample    G    C        0      0        2 
   4  chr4_96193846     AAsi    T    A        0      0        2 
   4  chr4_96193846     AKia    T    A        0      0        2 
   4  chr4_96193846     AOna    T    A        0      0        2 
   4  chr4_96193846     ASom    T    A        0      0        2 
   4  chr4_96193846     HCab    T    A        0      0        2 
   4  chr4_96193846     HPrz    T    A        0      0        2 
   4  chr4_96193846     ZBoe    T    A      0.5      1        2 
   4  chr4_96193846     ZGre    T    A        0      0        2 
   4  chr4_96193846     ZHar    T    A        0      0        2 
   4  chr4_96193846   Sample    T    A        0      0        2 
   4  chr4_96201113     AAsi    A    T        0      0        2 
   4  chr4_96201113     AKia    A    T        0      0        2 
   4  chr4_96201113     AOna    A    T        0      0        2 
   4  chr4_96201113     ASom    A    T        0      0        2 
   4  chr4_96201113     HCab    A    T      0.5      1        2 
   4  chr4_96201113     HPrz    A    T      0.5      1        2 
   4  chr4_96201113     ZBoe    A    T        0      0        2 
   4  chr4_96201113     ZGre    A    T        0      0        2 
   4  chr4_96201113     ZHar    A    T        0      0        2 
   4  chr4_96201113   Sample    A    T        0      0        2 
   4  chr4_96214235     AAsi    G    C        0      0        2 
   4  chr4_96214235     AKia    G    C        1      2        2 
   4  chr4_96214235     AOna    G    C        0      0        2 
   4  chr4_96214235     ASom    G    C        0      0        2 
   4  chr4_96214235     HCab    G    C        0      0        2 
   4  chr4_96214235     HPrz    G    C        0      0        2 
   4  chr4_96214235     ZBoe    G    C        0      0        2 
   4  chr4_96214235     ZGre    G    C        0      0        2 
   4  chr4_96214235     ZHar    G    C        0      0        2 
   4  chr4_96214235   Sample    G    C        0      0        2 
   4  chr4_96254244     AAsi    G    C        0      0        2 
   4  chr4_96254244     AKia    G    C        0      0        2 
   4  chr4_96254244     AOna    G    C        0      0        2 
   4  chr4_96254244     ASom    G    C        0      0        2 
   4  chr4_96254244     HCab    G    C      0.5      1        2 
   4  chr4_96254244     HPrz    G    C        0      0        2 
   4  chr4_96254244     ZBoe    G    C        0      0        2 
   4  chr4_96254244     ZGre    G    C        0      0        2 
   4  chr4_96254244     ZHar    G    C        0      0        2 
   4  chr4_96254244   Sample    G    C        0      0        2 
   4  chr4_96274895     AAsi    G    C        0      0        2 
   4  chr4_96274895     AKia    G    C        0      0        2 
   4  chr4_96274895     AOna    G    C        0      0        2 
   4  chr4_96274895     ASom    G    C        0      0        2 
   4  chr4_96274895     HCab    G    C        0      0        2 
   4  chr4_96274895     HPrz    G    C        0      0        2 
   4  chr4_96274895     ZBoe    G    C        1      2        2 
   4  chr4_96274895     ZGre    G    C        0      0        2 
   4  chr4_96274895     ZHar    G    C        0      0        2 
   4  chr4_96274895   Sample    G    C        0      0        2 
   4  chr4_96280657     AAsi    G    C        1      2        2 
   4  chr4_96280657     AKia    G    C        0      0        2 
   4  chr4_96280657     AOna    G    C        0      0        2 
   4  chr4_96280657     ASom    G    C        0      0        2 
   4  chr4_96280657     HCab    G    C        0      0        2 
   4  chr4_96280657     HPrz    G    C        0      0        2 
   4  chr4_96280657     ZBoe    G    C        0      0        2 
   4  chr4_96280657     ZGre    G    C        0      0        2 
   4  chr4_96280657     ZHar    G    C        0      0        2 
   4  chr4_96280657   Sample    G    C        0      0        2 
   4  chr4_96291427     AAsi    G    T        0      0        2 
   4  chr4_96291427     AKia    G    T        1      2        2 
   4  chr4_96291427     AOna    G    T      0.5      1        2 
   4  chr4_96291427     ASom    G    T        0      0        2 
   4  chr4_96291427     HCab    G    T        0      0        2 
   4  chr4_96291427     HPrz    G    T        0      0        2 
   4  chr4_96291427     ZBoe    G    T        0      0        2 
   4  chr4_96291427     ZGre    G    T        0      0        2 
   4  chr4_96291427     ZHar    G    T        0      0        2 
   4  chr4_96291427   Sample    G    T        0      0        2 
   4  chr4_96298475     AAsi    G    T        0      0        2 
   4  chr4_96298475     AKia    G    T        0      0        2 
   4  chr4_96298475     AOna    G    T        0      0        2 
   4  chr4_96298475     ASom    G    T        0      0        2 
   4  chr4_96298475     HCab    G    T        0      0        2 
   4  chr4_96298475     HPrz    G    T        0      0        2 
   4  chr4_96298475     ZBoe    G    T      0.5      1        2 
   4  chr4_96298475     ZGre    G    T        0      0        2 
   4  chr4_96298475     ZHar    G    T        0      0        2 
   4  chr4_96298475   Sample    G    T        0      0        2 
   4  chr4_96299910     AAsi    G    C        0      0        2 
   4  chr4_96299910     AKia    G    C        0      0        2 
   4  chr4_96299910     AOna    G    C        0      0        2 
   4  chr4_96299910     ASom    G    C        0      0        2 
   4  chr4_96299910     HCab    G    C        0      0        2 
   4  chr4_96299910     HPrz    G    C      0.5      1        2 
   4  chr4_96299910     ZBoe    G    C        0      0        2 
   4  chr4_96299910     ZGre    G    C        0      0        2 
   4  chr4_96299910     ZHar    G    C        0      0        2 
   4  chr4_96299910   Sample    G    C        0      0        2 
   4  chr4_96311966     AAsi    C    A        1      2        2 
   4  chr4_96311966     AKia    C    A        0      0        2 
   4  chr4_96311966     AOna    C    A        0      0        2 
   4  chr4_96311966     ASom    C    A        1      2        2 
   4  chr4_96311966     HCab    C    A        0      0        2 
   4  chr4_96311966     HPrz    C    A        0      0        2 
   4  chr4_96311966     ZBoe    C    A        0      0        2 
   4  chr4_96311966     ZGre    C    A        0      0        2 
   4  chr4_96311966     ZHar    C    A        0      0        2 
   4  chr4_96311966   Sample    C    A        1      2        2 
   4  chr4_96327288     AAsi    A    T        0      0        2 
   4  chr4_96327288     AKia    A    T        0      0        2 
   4  chr4_96327288     AOna    A    T        0      0        2 
   4  chr4_96327288     ASom    A    T        0      0        2 
   4  chr4_96327288     HCab    A    T        0      0        2 
   4  chr4_96327288     HPrz    A    T        0      0        2 
   4  chr4_96327288     ZBoe    A    T      0.5      1        2 
   4  chr4_96327288     ZGre    A    T        0      0        2 
   4  chr4_96327288     ZHar    A    T        0      0        2 
   4  chr4_96327288   Sample    A    T        0      0        2 
   4  chr4_96336656     AAsi    C    A        0      0        2 
   4  chr4_96336656     AKia    C    A        0      0        2 
   4  chr4_96336656     AOna    C    A        0      0        2 
   4  chr4_96336656     ASom    C    A        0      0        2 
   4  chr4_96336656     HCab    C    A        1      2        2 
   4  chr4_96336656     HPrz    C    A        1      2        2 
   4  chr4_96336656     ZBoe    C    A        0      0        2 
   4  chr4_96336656     ZGre    C    A        0      0        2 
   4  chr4_96336656     ZHar    C    A        0      0        2 
   4  chr4_96336656   Sample    C    A        0      0        2 
   4  chr4_96359576     AAsi    G    C        0      0        2 
   4  chr4_96359576     AKia    G    C        1      2        2 
   4  chr4_96359576     AOna    G    C        1      2        2 
   4  chr4_96359576     ASom    G    C        0      0        2 
   4  chr4_96359576     HCab    G    C        1      2        2 
   4  chr4_96359576     HPrz    G    C        1      2        2 
   4  chr4_96359576     ZBoe    G    C        0      0        2 
   4  chr4_96359576     ZGre    G    C        0      0        2 
   4  chr4_96359576     ZHar    G    C        0      0        2 
   4  chr4_96359576   Sample    G    C        0      0        2 
   4  chr4_96360967     AAsi    G    C        0      0        2 
   4  chr4_96360967     AKia    G    C        0      0        2 
   4  chr4_96360967     AOna    G    C        0      0        2 
   4  chr4_96360967     ASom    G    C        0      0        2 
   4  chr4_96360967     HCab    G    C        0      0        2 
   4  chr4_96360967     HPrz    G    C        0      0        2 
   4  chr4_96360967     ZBoe    G    C      0.5      1        2 
   4  chr4_96360967     ZGre    G    C        0      0        2 
   4  chr4_96360967     ZHar    G    C        0      0        2 
   4  chr4_96360967   Sample    G    C        0      0        2 
   4  chr4_96380957     AAsi    C    G        1      2        2 
   4  chr4_96380957     AKia    C    G        0      0        2 
   4  chr4_96380957     AOna    C    G        0      0        2 
   4  chr4_96380957     ASom    C    G        1      2        2 
   4  chr4_96380957     HCab    C    G        0      0        2 
   4  chr4_96380957     HPrz    C    G        0      0        2 
   4  chr4_96380957     ZBoe    C    G        0      0        2 
   4  chr4_96380957     ZGre    C    G        0      0        2 
   4  chr4_96380957     ZHar    C    G        0      0        2 
   4  chr4_96380957   Sample    C    G        1      2        2 
   4  chr4_96387989     AAsi    A    C        0      0        2 
   4  chr4_96387989     AKia    A    C        1      2        2 
   4  chr4_96387989     AOna    A    C        0      0        2 
   4  chr4_96387989     ASom    A    C        0      0        2 
   4  chr4_96387989     HCab    A    C        0      0        2 
   4  chr4_96387989     HPrz    A    C        0      0        2 
   4  chr4_96387989     ZBoe    A    C        0      0        2 
   4  chr4_96387989     ZGre    A    C        0      0        2 
   4  chr4_96387989     ZHar    A    C        0      0        2 
   4  chr4_96387989   Sample    A    C        0      0        2 
   4  chr4_96395834     AAsi    A    C        0      0        2 
   4  chr4_96395834     AKia    A    C        0      0        2 
   4  chr4_96395834     AOna    A    C        0      0        2 
   4  chr4_96395834     ASom    A    C        0      0        2 
   4  chr4_96395834     HCab    A    C        0      0        2 
   4  chr4_96395834     HPrz    A    C        0      0        2 
   4  chr4_96395834     ZBoe    A    C        1      2        2 
   4  chr4_96395834     ZGre    A    C        1      2        2 
   4  chr4_96395834     ZHar    A    C        0      0        2 
   4  chr4_96395834   Sample    A    C        0      0        2 
   4  chr4_96426717     AAsi    G    C        0      0        2 
   4  chr4_96426717     AKia    G    C        0      0        2 
   4  chr4_96426717     AOna    G    C        0      0        2 
   4  chr4_96426717     ASom    G    C        1      2        2 
   4  chr4_96426717     HCab    G    C        0      0        2 
   4  chr4_96426717     HPrz    G    C        0      0        2 
   4  chr4_96426717     ZBoe    G    C        0      0        2 
   4  chr4_96426717     ZGre    G    C        0      0        2 
   4  chr4_96426717     ZHar    G    C        0      0        2 
   4  chr4_96426717   Sample    G    C        0      0        2 
   4  chr4_96431550     AAsi    C    A      0.5      1        2 
   4  chr4_96431550     AKia    C    A        0      0        2 
   4  chr4_96431550     AOna    C    A        0      0        2 
   4  chr4_96431550     ASom    C    A        0      0        2 
   4  chr4_96431550     HCab    C    A        0      0        2 
   4  chr4_96431550     HPrz    C    A        0      0        2 
   4  chr4_96431550     ZBoe    C    A        0      0        2 
   4  chr4_96431550     ZGre    C    A        0      0        2 
   4  chr4_96431550     ZHar    C    A        0      0        2 
   4  chr4_96431550   Sample    C    A        0      0        2 
   4  chr4_96436131     AAsi    A    C        0      0        2 
   4  chr4_96436131     AKia    A    C        0      0        2 
   4  chr4_96436131     AOna    A    C        0      0        2 
   4  chr4_96436131     ASom    A    C        0      0        2 
   4  chr4_96436131     HCab    A    C        0      0        2 
   4  chr4_96436131     HPrz    A    C        0      0        2 
   4  chr4_96436131     ZBoe    A    C      0.5      1        2 
   4  chr4_96436131     ZGre    A    C        0      0        2 
   4  chr4_96436131     ZHar    A    C        0      0        2 
   4  chr4_96436131   Sample    A    C        0      0        2 
   4  chr4_96443981     AAsi    C    A        0      0        2 
   4  chr4_96443981     AKia    C    A        0      0        2 
   4  chr4_96443981     AOna    C    A        0      0        2 
   4  chr4_96443981     ASom    C    A        0      0        2 
   4  chr4_96443981     HCab    C    A        0      0        2 
   4  chr4_96443981     HPrz    C    A        1      2        2 
   4  chr4_96443981     ZBoe    C    A        0      0        2 
   4  chr4_96443981     ZGre    C    A        0      0        2 
   4  chr4_96443981     ZHar    C    A        0      0        2 
   4  chr4_96443981   Sample    C    A        0      0        2 
   4  chr4_96465325     AAsi    G    T        0      0        2 
   4  chr4_96465325     AKia    G    T        0      0        2 
   4  chr4_96465325     AOna    G    T        0      0        2 
   4  chr4_96465325     ASom    G    T        0      0        2 
   4  chr4_96465325     HCab    G    T        0      0        2 
   4  chr4_96465325     HPrz    G    T        0      0        2 
   4  chr4_96465325     ZBoe    G    T        0      0        2 
   4  chr4_96465325     ZGre    G    T        0      0        2 
   4  chr4_96465325     ZHar    G    T        1      2        2 
   4  chr4_96465325   Sample    G    T        0      0        2 
   4  chr4_96491545     AAsi    A    C      0.5      1        2 
   4  chr4_96491545     AKia    A    C        0      0        2 
   4  chr4_96491545     AOna    A    C        0      0        2 
   4  chr4_96491545     ASom    A    C        1      2        2 
   4  chr4_96491545     HCab    A    C        0      0        2 
   4  chr4_96491545     HPrz    A    C        0      0        2 
   4  chr4_96491545     ZBoe    A    C        0      0        2 
   4  chr4_96491545     ZGre    A    C        0      0        2 
   4  chr4_96491545     ZHar    A    C        0      0        2 
   4  chr4_96491545   Sample    A    C        0      0        2 
   4  chr4_96501224     AAsi    A    T        0      0        2 
   4  chr4_96501224     AKia    A    T        1      2        2 
   4  chr4_96501224     AOna    A    T        1      2        2 
   4  chr4_96501224     ASom    A    T        0      0        2 
   4  chr4_96501224     HCab    A    T        0      0        2 
   4  chr4_96501224     HPrz    A    T        0      0        2 
   4  chr4_96501224     ZBoe    A    T        0      0        2 
   4  chr4_96501224     ZGre    A    T        0      0        2 
   4  chr4_96501224     ZHar    A    T        0      0        2 
   4  chr4_96501224   Sample    A    T        0      0        2 
   4  chr4_96506501     AAsi    T    G        0      0        2 
   4  chr4_96506501     AKia    T    G        0      0        2 
   4  chr4_96506501     AOna    T    G        0      0        2 
   4  chr4_96506501     ASom    T    G        0      0        2 
   4  chr4_96506501     HCab    T    G        0      0        2 
   4  chr4_96506501     HPrz    T    G        0      0        2 
   4  chr4_96506501     ZBoe    T    G      0.5      1        2 
   4  chr4_96506501     ZGre    T    G        0      0        2 
   4  chr4_96506501     ZHar    T    G        0      0        2 
   4  chr4_96506501   Sample    T    G        0      0        2 
   4  chr4_96520604     AAsi    A    C        0      0        2 
   4  chr4_96520604     AKia    A    C        0      0        2 
   4  chr4_96520604     AOna    A    C        0      0        2 
   4  chr4_96520604     ASom    A    C        0      0        2 
   4  chr4_96520604     HCab    A    C        0      0        2 
   4  chr4_96520604     HPrz    A    C        0      0        2 
   4  chr4_96520604     ZBoe    A    C      0.5      1        2 
   4  chr4_96520604     ZGre    A    C        0      0        2 
   4  chr4_96520604     ZHar    A    C        0      0        2 
   4  chr4_96520604   Sample    A    C        0      0        2 
   4  chr4_96526482     AAsi    C    G        0      0        2 
   4  chr4_96526482     AKia    C    G        0      0        2 
   4  chr4_96526482     AOna    C    G        0      0        2 
   4  chr4_96526482     ASom    C    G        0      0        2 
   4  chr4_96526482     HCab    C    G        0      0        2 
   4  chr4_96526482     HPrz    C    G        0      0        2 
   4  chr4_96526482     ZBoe    C    G        0      0        2 
   4  chr4_96526482     ZGre    C    G        0      0        2 
   4  chr4_96526482     ZHar    C    G        1      2        2 
   4  chr4_96526482   Sample    C    G        0      0        2 
   4  chr4_96606581     AAsi    C    G        0      0        2 
   4  chr4_96606581     AKia    C    G        1      2        2 
   4  chr4_96606581     AOna    C    G        1      2        2 
   4  chr4_96606581     ASom    C    G        0      0        2 
   4  chr4_96606581     HCab    C    G        1      2        2 
   4  chr4_96606581     HPrz    C    G        1      2        2 
   4  chr4_96606581     ZBoe    C    G        0      0        2 
   4  chr4_96606581     ZGre    C    G        0      0        2 
   4  chr4_96606581     ZHar    C    G        0      0        2 
   4  chr4_96606581   Sample    C    G        0      0        2 
   4  chr4_96648364     AAsi    C    G        0      0        2 
   4  chr4_96648364     AKia    C    G        0      0        2 
   4  chr4_96648364     AOna    C    G        0      0        2 
   4  chr4_96648364     ASom    C    G        1      2        2 
   4  chr4_96648364     HCab    C    G        0      0        2 
   4  chr4_96648364     HPrz    C    G        0      0        2 
   4  chr4_96648364     ZBoe    C    G        0      0        2 
   4  chr4_96648364     ZGre    C    G        0      0        2 
   4  chr4_96648364     ZHar    C    G        0      0        2 
   4  chr4_96648364   Sample    C    G        0      0        2 
   4  chr4_96665402     AAsi    G    T        0      0        2 
   4  chr4_96665402     AKia    G    T        0      0        2 
   4  chr4_96665402     AOna    G    T      0.5      1        2 
   4  chr4_96665402     ASom    G    T        0      0        2 
   4  chr4_96665402     HCab    G    T        0      0        2 
   4  chr4_96665402     HPrz    G    T        0      0        2 
   4  chr4_96665402     ZBoe    G    T        0      0        2 
   4  chr4_96665402     ZGre    G    T        0      0        2 
   4  chr4_96665402     ZHar    G    T        0      0        2 
   4  chr4_96665402   Sample    G    T        0      0        2 
   4  chr4_96681765     AAsi    T    G        0      0        2 
   4  chr4_96681765     AKia    T    G        0      0        2 
   4  chr4_96681765     AOna    T    G        0      0        2 
   4  chr4_96681765     ASom    T    G        0      0        2 
   4  chr4_96681765     HCab    T    G        1      2        2 
   4  chr4_96681765     HPrz    T    G        1      2        2 
   4  chr4_96681765     ZBoe    T    G        0      0        2 
   4  chr4_96681765     ZGre    T    G        0      0        2 
   4  chr4_96681765     ZHar    T    G        0      0        2 
   4  chr4_96681765   Sample    T    G        0      0        2 
   4  chr4_96682272     AAsi    G    T        0      0        2 
   4  chr4_96682272     AKia    G    T        0      0        2 
   4  chr4_96682272     AOna    G    T      0.5      1        2 
   4  chr4_96682272     ASom    G    T        0      0        2 
   4  chr4_96682272     HCab    G    T        0      0        2 
   4  chr4_96682272     HPrz    G    T        0      0        2 
   4  chr4_96682272     ZBoe    G    T        0      0        2 
   4  chr4_96682272     ZGre    G    T        0      0        2 
   4  chr4_96682272     ZHar    G    T        0      0        2 
   4  chr4_96682272   Sample    G    T        0      0        2 
   4  chr4_96692902     AAsi    A    T        0      0        2 
   4  chr4_96692902     AKia    A    T      0.5      1        2 
   4  chr4_96692902     AOna    A    T        0      0        2 
   4  chr4_96692902     ASom    A    T        0      0        2 
   4  chr4_96692902     HCab    A    T        0      0        2 
   4  chr4_96692902     HPrz    A    T        0      0        2 
   4  chr4_96692902     ZBoe    A    T        0      0        2 
   4  chr4_96692902     ZGre    A    T        0      0        2 
   4  chr4_96692902     ZHar    A    T        0      0        2 
   4  chr4_96692902   Sample    A    T        0      0        2 
   4  chr4_96707570     AAsi    G    T        0      0        2 
   4  chr4_96707570     AKia    G    T        0      0        2 
   4  chr4_96707570     AOna    G    T        0      0        2 
   4  chr4_96707570     ASom    G    T        0      0        2 
   4  chr4_96707570     HCab    G    T        0      0        2 
   4  chr4_96707570     HPrz    G    T        0      0        2 
   4  chr4_96707570     ZBoe    G    T        0      0        2 
   4  chr4_96707570     ZGre    G    T      0.5      1        2 
   4  chr4_96707570     ZHar    G    T        0      0        2 
   4  chr4_96707570   Sample    G    T        0      0        2 
   4  chr4_96710543     AAsi    G    T        0      0        2 
   4  chr4_96710543     AKia    G    T        0      0        2 
   4  chr4_96710543     AOna    G    T        0      0        2 
   4  chr4_96710543     ASom    G    T        0      0        2 
   4  chr4_96710543     HCab    G    T        0      0        2 
   4  chr4_96710543     HPrz    G    T        1      2        2 
   4  chr4_96710543     ZBoe    G    T        0      0        2 
   4  chr4_96710543     ZGre    G    T        0      0        2 
   4  chr4_96710543     ZHar    G    T        0      0        2 
   4  chr4_96710543   Sample    G    T        0      0        2 
   4  chr4_96717758     AAsi    T    A      0.5      1        2 
   4  chr4_96717758     AKia    T    A        0      0        2 
   4  chr4_96717758     AOna    T    A        0      0        2 
   4  chr4_96717758     ASom    T    A        1      2        2 
   4  chr4_96717758     HCab    T    A        0      0        2 
   4  chr4_96717758     HPrz    T    A        0      0        2 
   4  chr4_96717758     ZBoe    T    A        0      0        2 
   4  chr4_96717758     ZGre    T    A        0      0        2 
   4  chr4_96717758     ZHar    T    A        0      0        2 
   4  chr4_96717758   Sample    T    A        1      2        2 
   4  chr4_96718040     AAsi    C    A        0      0        2 
   4  chr4_96718040     AKia    C    A        0      0        2 
   4  chr4_96718040     AOna    C    A        0      0        2 
   4  chr4_96718040     ASom    C    A        0      0        2 
   4  chr4_96718040     HCab    C    A        1      2        2 
   4  chr4_96718040     HPrz    C    A        1      2        2 
   4  chr4_96718040     ZBoe    C    A        0      0        2 
   4  chr4_96718040     ZGre    C    A        0      0        2 
   4  chr4_96718040     ZHar    C    A        0      0        2 
   4  chr4_96718040   Sample    C    A        0      0        2 
   4  chr4_96718875     AAsi    A    C        0      0        2 
   4  chr4_96718875     AKia    A    C        0      0        2 
   4  chr4_96718875     AOna    A    C        0      0        2 
   4  chr4_96718875     ASom    A    C        0      0        2 
   4  chr4_96718875     HCab    A    C        0      0        2 
   4  chr4_96718875     HPrz    A    C        0      0        2 
   4  chr4_96718875     ZBoe    A    C        0      0        2 
   4  chr4_96718875     ZGre    A    C      0.5      1        2 
   4  chr4_96718875     ZHar    A    C        0      0        2 
   4  chr4_96718875   Sample    A    C        0      0        2 
   4  chr4_96721500     AAsi    T    A      0.5      1        2 
   4  chr4_96721500     AKia    T    A        0      0        2 
   4  chr4_96721500     AOna    T    A        0      0        2 
   4  chr4_96721500     ASom    T    A        0      0        2 
   4  chr4_96721500     HCab    T    A        0      0        2 
   4  chr4_96721500     HPrz    T    A        0      0        2 
   4  chr4_96721500     ZBoe    T    A        0      0        2 
   4  chr4_96721500     ZGre    T    A        0      0        2 
   4  chr4_96721500     ZHar    T    A        0      0        2 
   4  chr4_96721500   Sample    T    A        0      0        2 
   4  chr4_96730328     AAsi    C    A        0      0        2 
   4  chr4_96730328     AKia    C    A        0      0        2 
   4  chr4_96730328     AOna    C    A        0      0        2 
   4  chr4_96730328     ASom    C    A        0      0        2 
   4  chr4_96730328     HCab    C    A        0      0        2 
   4  chr4_96730328     HPrz    C    A        0      0        2 
   4  chr4_96730328     ZBoe    C    A      0.5      1        2 
   4  chr4_96730328     ZGre    C    A        0      0        2 
   4  chr4_96730328     ZHar    C    A        0      0        2 
   4  chr4_96730328   Sample    C    A        0      0        2 
   4  chr4_96761660     AAsi    T    A        0      0        2 
   4  chr4_96761660     AKia    T    A        0      0        2 
   4  chr4_96761660     AOna    T    A        0      0        2 
   4  chr4_96761660     ASom    T    A        0      0        2 
   4  chr4_96761660     HCab    T    A        1      2        2 
   4  chr4_96761660     HPrz    T    A        1      2        2 
   4  chr4_96761660     ZBoe    T    A        0      0        2 
   4  chr4_96761660     ZGre    T    A        0      0        2 
   4  chr4_96761660     ZHar    T    A        0      0        2 
   4  chr4_96761660   Sample    T    A        0      0        2 
   4  chr4_96775537     AAsi    A    C        0      0        2 
   4  chr4_96775537     AKia    A    C        0      0        2 
   4  chr4_96775537     AOna    A    C        0      0        2 
   4  chr4_96775537     ASom    A    C        0      0        2 
   4  chr4_96775537     HCab    A    C        0      0        2 
   4  chr4_96775537     HPrz    A    C        0      0        2 
   4  chr4_96775537     ZBoe    A    C        0      0        2 
   4  chr4_96775537     ZGre    A    C      0.5      1        2 
   4  chr4_96775537     ZHar    A    C        0      0        2 
   4  chr4_96775537   Sample    A    C        0      0        2 
   4  chr4_96778222     AAsi    G    T        0      0        2 
   4  chr4_96778222     AKia    G    T        0      0        2 
   4  chr4_96778222     AOna    G    T        0      0        2 
   4  chr4_96778222     ASom    G    T        0      0        2 
   4  chr4_96778222     HCab    G    T        0      0        2 
   4  chr4_96778222     HPrz    G    T        0      0        2 
   4  chr4_96778222     ZBoe    G    T        1      2        2 
   4  chr4_96778222     ZGre    G    T        1      2        2 
   4  chr4_96778222     ZHar    G    T        1      2        2 
   4  chr4_96778222   Sample    G    T        0      0        2 
   4  chr4_96781931     AAsi    C    A        0      0        2 
   4  chr4_96781931     AKia    C    A        0      0        2 
   4  chr4_96781931     AOna    C    A        0      0        2 
   4  chr4_96781931     ASom    C    A        0      0        2 
   4  chr4_96781931     HCab    C    A      0.5      1        2 
   4  chr4_96781931     HPrz    C    A        0      0        2 
   4  chr4_96781931     ZBoe    C    A        0      0        2 
   4  chr4_96781931     ZGre    C    A        0      0        2 
   4  chr4_96781931     ZHar    C    A        0      0        2 
   4  chr4_96781931   Sample    C    A        0      0        2 
   4  chr4_96786021     AAsi    T    G        0      0        2 
   4  chr4_96786021     AKia    T    G        0      0        2 
   4  chr4_96786021     AOna    T    G        0      0        2 
   4  chr4_96786021     ASom    T    G        0      0        2 
   4  chr4_96786021     HCab    T    G        0      0        2 
   4  chr4_96786021     HPrz    T    G        0      0        2 
   4  chr4_96786021     ZBoe    T    G        0      0        2 
   4  chr4_96786021     ZGre    T    G        0      0        2 
   4  chr4_96786021     ZHar    T    G        1      2        2 
   4  chr4_96786021   Sample    T    G        0      0        2 
   4  chr4_96795240     AAsi    T    G        0      0        2 
   4  chr4_96795240     AKia    T    G        0      0        2 
   4  chr4_96795240     AOna    T    G        0      0        2 
   4  chr4_96795240     ASom    T    G        0      0        2 
   4  chr4_96795240     HCab    T    G        0      0        2 
   4  chr4_96795240     HPrz    T    G        0      0        2 
   4  chr4_96795240     ZBoe    T    G        0      0        2 
   4  chr4_96795240     ZGre    T    G        0      0        2 
   4  chr4_96795240     ZHar    T    G      0.5      1        2 
   4  chr4_96795240   Sample    T    G        0      0        2 
   4  chr4_96800865     AAsi    G    C        0      0        2 
   4  chr4_96800865     AKia    G    C      0.5      1        2 
   4  chr4_96800865     AOna    G    C        0      0        2 
   4  chr4_96800865     ASom    G    C        0      0        2 
   4  chr4_96800865     HCab    G    C        0      0        2 
   4  chr4_96800865     HPrz    G    C        0      0        2 
   4  chr4_96800865     ZBoe    G    C        0      0        2 
   4  chr4_96800865     ZGre    G    C        0      0        2 
   4  chr4_96800865     ZHar    G    C        0      0        2 
   4  chr4_96800865   Sample    G    C        0      0        2 
   4  chr4_96839996     AAsi    G    T        0      0        2 
   4  chr4_96839996     AKia    G    T        0      0        2 
   4  chr4_96839996     AOna    G    T        0      0        2 
   4  chr4_96839996     ASom    G    T        0      0        2 
   4  chr4_96839996     HCab    G    T        0      0        2 
   4  chr4_96839996     HPrz    G    T      0.5      1        2 
   4  chr4_96839996     ZBoe    G    T        0      0        2 
   4  chr4_96839996     ZGre    G    T        0      0        2 
   4  chr4_96839996     ZHar    G    T        0      0        2 
   4  chr4_96839996   Sample    G    T        0      0        2 
   4  chr4_96888196     AAsi    C    G        1      2        2 
   4  chr4_96888196     AKia    C    G        0      0        2 
   4  chr4_96888196     AOna    C    G        0      0        2 
   4  chr4_96888196     ASom    C    G        0      0        2 
   4  chr4_96888196     HCab    C    G        0      0        2 
   4  chr4_96888196     HPrz    C    G        0      0        2 
   4  chr4_96888196     ZBoe    C    G        0      0        2 
   4  chr4_96888196     ZGre    C    G        0      0        2 
   4  chr4_96888196     ZHar    C    G        0      0        2 
   4  chr4_96888196   Sample    C    G        0      0        2 
   4  chr4_96899233     AAsi    C    A        1      2        2 
   4  chr4_96899233     AKia    C    A        0      0        2 
   4  chr4_96899233     AOna    C    A        0      0        2 
   4  chr4_96899233     ASom    C    A        0      0        2 
   4  chr4_96899233     HCab    C    A        0      0        2 
   4  chr4_96899233     HPrz    C    A        0      0        2 
   4  chr4_96899233     ZBoe    C    A        0      0        2 
   4  chr4_96899233     ZGre    C    A        0      0        2 
   4  chr4_96899233     ZHar    C    A        0      0        2 
   4  chr4_96899233   Sample    C    A        0      0        2 
   4  chr4_96906133     AAsi    T    G        0      0        2 
   4  chr4_96906133     AKia    T    G        0      0        2 
   4  chr4_96906133     AOna    T    G        0      0        2 
   4  chr4_96906133     ASom    T    G        0      0        2 
   4  chr4_96906133     HCab    T    G        0      0        2 
   4  chr4_96906133     HPrz    T    G        0      0        2 
   4  chr4_96906133     ZBoe    T    G        0      0        2 
   4  chr4_96906133     ZGre    T    G        0      0        2 
   4  chr4_96906133     ZHar    T    G      0.5      1        2 
   4  chr4_96906133   Sample    T    G        0      0        2 
   4  chr4_96920436     AAsi    T    G        0      0        2 
   4  chr4_96920436     AKia    T    G        0      0        2 
   4  chr4_96920436     AOna    T    G        0      0        2 
   4  chr4_96920436     ASom    T    G        0      0        2 
   4  chr4_96920436     HCab    T    G        0      0        2 
   4  chr4_96920436     HPrz    T    G        0      0        2 
   4  chr4_96920436     ZBoe    T    G        0      0        2 
   4  chr4_96920436     ZGre    T    G        1      2        2 
   4  chr4_96920436     ZHar    T    G        0      0        2 
   4  chr4_96920436   Sample    T    G        0      0        2 
   4  chr4_96930106     AAsi    T    G        0      0        2 
   4  chr4_96930106     AKia    T    G        0      0        2 
   4  chr4_96930106     AOna    T    G        0      0        2 
   4  chr4_96930106     ASom    T    G        0      0        2 
   4  chr4_96930106     HCab    T    G        0      0        2 
   4  chr4_96930106     HPrz    T    G        0      0        2 
   4  chr4_96930106     ZBoe    T    G      0.5      1        2 
   4  chr4_96930106     ZGre    T    G        0      0        2 
   4  chr4_96930106     ZHar    T    G        0      0        2 
   4  chr4_96930106   Sample    T    G        0      0        2 
   4  chr4_96936771     AAsi    G    C        0      0        2 
   4  chr4_96936771     AKia    G    C        0      0        2 
   4  chr4_96936771     AOna    G    C        0      0        2 
   4  chr4_96936771     ASom    G    C        0      0        2 
   4  chr4_96936771     HCab    G    C        1      2        2 
   4  chr4_96936771     HPrz    G    C        1      2        2 
   4  chr4_96936771     ZBoe    G    C        0      0        2 
   4  chr4_96936771     ZGre    G    C        0      0        2 
   4  chr4_96936771     ZHar    G    C        0      0        2 
   4  chr4_96936771   Sample    G    C        0      0        2 
   4  chr4_96954498     AAsi    T    A        0      0        2 
   4  chr4_96954498     AKia    T    A        0      0        2 
   4  chr4_96954498     AOna    T    A        0      0        2 
   4  chr4_96954498     ASom    T    A        0      0        2 
   4  chr4_96954498     HCab    T    A        0      0        2 
   4  chr4_96954498     HPrz    T    A        0      0        2 
   4  chr4_96954498     ZBoe    T    A      0.5      1        2 
   4  chr4_96954498     ZGre    T    A        1      2        2 
   4  chr4_96954498     ZHar    T    A        1      2        2 
   4  chr4_96954498   Sample    T    A        0      0        2 
   4  chr4_96954833     AAsi    A    C        0      0        2 
   4  chr4_96954833     AKia    A    C      0.5      1        2 
   4  chr4_96954833     AOna    A    C        0      0        2 
   4  chr4_96954833     ASom    A    C        0      0        2 
   4  chr4_96954833     HCab    A    C        0      0        2 
   4  chr4_96954833     HPrz    A    C        0      0        2 
   4  chr4_96954833     ZBoe    A    C        0      0        2 
   4  chr4_96954833     ZGre    A    C        0      0        2 
   4  chr4_96954833     ZHar    A    C        0      0        2 
   4  chr4_96954833   Sample    A    C        0      0        2 
   4  chr4_96961474     AAsi    A    C        0      0        2 
   4  chr4_96961474     AKia    A    C        0      0        2 
   4  chr4_96961474     AOna    A    C        0      0        2 
   4  chr4_96961474     ASom    A    C      0.5      1        2 
   4  chr4_96961474     HCab    A    C        0      0        2 
   4  chr4_96961474     HPrz    A    C        0      0        2 
   4  chr4_96961474     ZBoe    A    C        0      0        2 
   4  chr4_96961474     ZGre    A    C        0      0        2 
   4  chr4_96961474     ZHar    A    C        0      0        2 
   4  chr4_96961474   Sample    A    C        0      0        2 
   4  chr4_96971489     AAsi    C    G        0      0        2 
   4  chr4_96971489     AKia    C    G        0      0        2 
   4  chr4_96971489     AOna    C    G        0      0        2 
   4  chr4_96971489     ASom    C    G        0      0        2 
   4  chr4_96971489     HCab    C    G        1      2        2 
   4  chr4_96971489     HPrz    C    G        1      2        2 
   4  chr4_96971489     ZBoe    C    G        0      0        2 
   4  chr4_96971489     ZGre    C    G        0      0        2 
   4  chr4_96971489     ZHar    C    G        0      0        2 
   4  chr4_96971489   Sample    C    G        0      0        2 
   4  chr4_96982770     AAsi    C    G        0      0        2 
   4  chr4_96982770     AKia    C    G        0      0        2 
   4  chr4_96982770     AOna    C    G        0      0        2 
   4  chr4_96982770     ASom    C    G        0      0        2 
   4  chr4_96982770     HCab    C    G      0.5      1        2 
   4  chr4_96982770     HPrz    C    G      0.5      1        2 
   4  chr4_96982770     ZBoe    C    G        0      0        2 
   4  chr4_96982770     ZGre    C    G        0      0        2 
   4  chr4_96982770     ZHar    C    G        0      0        2 
   4  chr4_96982770   Sample    C    G        0      0        2 
   4  chr4_97005887     AAsi    G    T        0      0        2 
   4  chr4_97005887     AKia    G    T        0      0        2 
   4  chr4_97005887     AOna    G    T        0      0        2 
   4  chr4_97005887     ASom    G    T      0.5      1        2 
   4  chr4_97005887     HCab    G    T        0      0        2 
   4  chr4_97005887     HPrz    G    T        0      0        2 
   4  chr4_97005887     ZBoe    G    T        0      0        2 
   4  chr4_97005887     ZGre    G    T        0      0        2 
   4  chr4_97005887     ZHar    G    T        0      0        2 
   4  chr4_97005887   Sample    G    T        0      0        2 
   4  chr4_97070635     AAsi    A    C        0      0        2 
   4  chr4_97070635     AKia    A    C      0.5      1        2 
   4  chr4_97070635     AOna    A    C        1      2        2 
   4  chr4_97070635     ASom    A    C        0      0        2 
   4  chr4_97070635     HCab    A    C        0      0        2 
   4  chr4_97070635     HPrz    A    C        0      0        2 
   4  chr4_97070635     ZBoe    A    C        0      0        2 
   4  chr4_97070635     ZGre    A    C        0      0        2 
   4  chr4_97070635     ZHar    A    C        0      0        2 
   4  chr4_97070635   Sample    A    C        0      0        2 
   4  chr4_97090933     AAsi    A    C        0      0        2 
   4  chr4_97090933     AKia    A    C        0      0        2 
   4  chr4_97090933     AOna    A    C      0.5      1        2 
   4  chr4_97090933     ASom    A    C        0      0        2 
   4  chr4_97090933     HCab    A    C        0      0        2 
   4  chr4_97090933     HPrz    A    C        0      0        2 
   4  chr4_97090933     ZBoe    A    C        0      0        2 
   4  chr4_97090933     ZGre    A    C        0      0        2 
   4  chr4_97090933     ZHar    A    C        0      0        2 
   4  chr4_97090933   Sample    A    C        0      0        2 
   4  chr4_97105427     AAsi    G    C        0      0        2 
   4  chr4_97105427     AKia    G    C        1      2        2 
   4  chr4_97105427     AOna    G    C        0      0        2 
   4  chr4_97105427     ASom    G    C        0      0        2 
   4  chr4_97105427     HCab    G    C        0      0        2 
   4  chr4_97105427     HPrz    G    C        0      0        2 
   4  chr4_97105427     ZBoe    G    C        0      0        2 
   4  chr4_97105427     ZGre    G    C        0      0        2 
   4  chr4_97105427     ZHar    G    C        0      0        2 
   4  chr4_97105427   Sample    G    C        0      0        2 
   4  chr4_97106099     AAsi    A    C        0      0        2 
   4  chr4_97106099     AKia    A    C        0      0        2 
   4  chr4_97106099     AOna    A    C        0      0        2 
   4  chr4_97106099     ASom    A    C        0      0        2 
   4  chr4_97106099     HCab    A    C      0.5      1        2 
   4  chr4_97106099     HPrz    A    C        1      2        2 
   4  chr4_97106099     ZBoe    A    C        0      0        2 
   4  chr4_97106099     ZGre    A    C        0      0        2 
   4  chr4_97106099     ZHar    A    C        0      0        2 
   4  chr4_97106099   Sample    A    C        0      0        2 
   4  chr4_97123159     AAsi    C    G        0      0        2 
   4  chr4_97123159     AKia    C    G        0      0        2 
   4  chr4_97123159     AOna    C    G        0      0        2 
   4  chr4_97123159     ASom    C    G        0      0        2 
   4  chr4_97123159     HCab    C    G        0      0        2 
   4  chr4_97123159     HPrz    C    G        0      0        2 
   4  chr4_97123159     ZBoe    C    G      0.5      1        2 
   4  chr4_97123159     ZGre    C    G        0      0        2 
   4  chr4_97123159     ZHar    C    G        0      0        2 
   4  chr4_97123159   Sample    C    G        0      0        2 
   4  chr4_97156257     AAsi    G    C        1      2        2 
   4  chr4_97156257     AKia    G    C        0      0        2 
   4  chr4_97156257     AOna    G    C        0      0        2 
   4  chr4_97156257     ASom    G    C      0.5      1        2 
   4  chr4_97156257     HCab    G    C        0      0        2 
   4  chr4_97156257     HPrz    G    C        0      0        2 
   4  chr4_97156257     ZBoe    G    C        0      0        2 
   4  chr4_97156257     ZGre    G    C        0      0        2 
   4  chr4_97156257     ZHar    G    C        0      0        2 
   4  chr4_97156257   Sample    G    C        1      2        2 
   4  chr4_97156947     AAsi    A    T        0      0        2 
   4  chr4_97156947     AKia    A    T        0      0        2 
   4  chr4_97156947     AOna    A    T        0      0        2 
   4  chr4_97156947     ASom    A    T        0      0        2 
   4  chr4_97156947     HCab    A    T        0      0        2 
   4  chr4_97156947     HPrz    A    T        0      0        2 
   4  chr4_97156947     ZBoe    A    T        0      0        2 
   4  chr4_97156947     ZGre    A    T        0      0        2 
   4  chr4_97156947     ZHar    A    T      0.5      1        2 
   4  chr4_97156947   Sample    A    T        0      0        2 
   4  chr4_97200376     AAsi    T    A        0      0        2 
   4  chr4_97200376     AKia    T    A        0      0        2 
   4  chr4_97200376     AOna    T    A        0      0        2 
   4  chr4_97200376     ASom    T    A      0.5      1        2 
   4  chr4_97200376     HCab    T    A        0      0        2 
   4  chr4_97200376     HPrz    T    A        0      0        2 
   4  chr4_97200376     ZBoe    T    A        0      0        2 
   4  chr4_97200376     ZGre    T    A        0      0        2 
   4  chr4_97200376     ZHar    T    A        0      0        2 
   4  chr4_97200376   Sample    T    A        0      0        2 
   4  chr4_97208111     AAsi    G    T        0      0        2 
   4  chr4_97208111     AKia    G    T        0      0        2 
   4  chr4_97208111     AOna    G    T        0      0        2 
   4  chr4_97208111     ASom    G    T        0      0        2 
   4  chr4_97208111     HCab    G    T        0      0        2 
   4  chr4_97208111     HPrz    G    T        0      0        2 
   4  chr4_97208111     ZBoe    G    T      0.5      1        2 
   4  chr4_97208111     ZGre    G    T        0      0        2 
   4  chr4_97208111     ZHar    G    T        0      0        2 
   4  chr4_97208111   Sample    G    T        0      0        2 
   4  chr4_97289333     AAsi    C    G        0      0        2 
   4  chr4_97289333     AKia    C    G        1      2        2 
   4  chr4_97289333     AOna    C    G      0.5      1        2 
   4  chr4_97289333     ASom    C    G        0      0        2 
   4  chr4_97289333     HCab    C    G        0      0        2 
   4  chr4_97289333     HPrz    C    G        0      0        2 
   4  chr4_97289333     ZBoe    C    G        0      0        2 
   4  chr4_97289333     ZGre    C    G        0      0        2 
   4  chr4_97289333     ZHar    C    G        0      0        2 
   4  chr4_97289333   Sample    C    G        0      0        2 
   4  chr4_97298440     AAsi    A    C        0      0        2 
   4  chr4_97298440     AKia    A    C        0      0        2 
   4  chr4_97298440     AOna    A    C        0      0        2 
   4  chr4_97298440     ASom    A    C        0      0        2 
   4  chr4_97298440     HCab    A    C        0      0        2 
   4  chr4_97298440     HPrz    A    C        0      0        2 
   4  chr4_97298440     ZBoe    A    C      0.5      1        2 
   4  chr4_97298440     ZGre    A    C        0      0        2 
   4  chr4_97298440     ZHar    A    C        0      0        2 
   4  chr4_97298440   Sample    A    C        0      0        2 
   4  chr4_97310996     AAsi    C    G        0      0        2 
   4  chr4_97310996     AKia    C    G        0      0        2 
   4  chr4_97310996     AOna    C    G        0      0        2 
   4  chr4_97310996     ASom    C    G        1      2        2 
   4  chr4_97310996     HCab    C    G        0      0        2 
   4  chr4_97310996     HPrz    C    G        0      0        2 
   4  chr4_97310996     ZBoe    C    G        0      0        2 
   4  chr4_97310996     ZGre    C    G        0      0        2 
   4  chr4_97310996     ZHar    C    G        0      0        2 
   4  chr4_97310996   Sample    C    G        0      0        2 
   4  chr4_97365542     AAsi    G    C        0      0        2 
   4  chr4_97365542     AKia    G    C        0      0        2 
   4  chr4_97365542     AOna    G    C        0      0        2 
   4  chr4_97365542     ASom    G    C        0      0        2 
   4  chr4_97365542     HCab    G    C        1      2        2 
   4  chr4_97365542     HPrz    G    C        1      2        2 
   4  chr4_97365542     ZBoe    G    C        0      0        2 
   4  chr4_97365542     ZGre    G    C        0      0        2 
   4  chr4_97365542     ZHar    G    C        0      0        2 
   4  chr4_97365542   Sample    G    C        0      0        2 
   4  chr4_97373849     AAsi    G    T        0      0        2 
   4  chr4_97373849     AKia    G    T        0      0        2 
   4  chr4_97373849     AOna    G    T        0      0        2 
   4  chr4_97373849     ASom    G    T        0      0        2 
   4  chr4_97373849     HCab    G    T        0      0        2 
   4  chr4_97373849     HPrz    G    T        0      0        2 
   4  chr4_97373849     ZBoe    G    T      0.5      1        2 
   4  chr4_97373849     ZGre    G    T        0      0        2 
   4  chr4_97373849     ZHar    G    T        0      0        2 
   4  chr4_97373849   Sample    G    T        0      0        2 
   4  chr4_97389831     AAsi    G    C        0      0        2 
   4  chr4_97389831     AKia    G    C        0      0        2 
   4  chr4_97389831     AOna    G    C        0      0        2 
   4  chr4_97389831     ASom    G    C        0      0        2 
   4  chr4_97389831     HCab    G    C        1      2        2 
   4  chr4_97389831     HPrz    G    C      0.5      1        2 
   4  chr4_97389831     ZBoe    G    C        0      0        2 
   4  chr4_97389831     ZGre    G    C        0      0        2 
   4  chr4_97389831     ZHar    G    C        0      0        2 
   4  chr4_97389831   Sample    G    C        0      0        2 
   4  chr4_97390813     AAsi    G    T        0      0        2 
   4  chr4_97390813     AKia    G    T        0      0        2 
   4  chr4_97390813     AOna    G    T        0      0        2 
   4  chr4_97390813     ASom    G    T        0      0        2 
   4  chr4_97390813     HCab    G    T        1      2        2 
   4  chr4_97390813     HPrz    G    T      0.5      1        2 
   4  chr4_97390813     ZBoe    G    T        0      0        2 
   4  chr4_97390813     ZGre    G    T        0      0        2 
   4  chr4_97390813     ZHar    G    T        0      0        2 
   4  chr4_97390813   Sample    G    T        0      0        2 
   4  chr4_97393160     AAsi    C    G        0      0        2 
   4  chr4_97393160     AKia    C    G        0      0        2 
   4  chr4_97393160     AOna    C    G        0      0        2 
   4  chr4_97393160     ASom    C    G        0      0        2 
   4  chr4_97393160     HCab    C    G        0      0        2 
   4  chr4_97393160     HPrz    C    G        0      0        2 
   4  chr4_97393160     ZBoe    C    G        0      0        2 
   4  chr4_97393160     ZGre    C    G        0      0        2 
   4  chr4_97393160     ZHar    C    G      0.5      1        2 
   4  chr4_97393160   Sample    C    G        0      0        2 
   4  chr4_97414731     AAsi    C    A        0      0        2 
   4  chr4_97414731     AKia    C    A        0      0        2 
   4  chr4_97414731     AOna    C    A        0      0        2 
   4  chr4_97414731     ASom    C    A        0      0        2 
   4  chr4_97414731     HCab    C    A        1      2        2 
   4  chr4_97414731     HPrz    C    A        1      2        2 
   4  chr4_97414731     ZBoe    C    A        0      0        2 
   4  chr4_97414731     ZGre    C    A        0      0        2 
   4  chr4_97414731     ZHar    C    A      0.5      1        2 
   4  chr4_97414731   Sample    C    A        0      0        2 
   4  chr4_97420777     AAsi    C    G        0      0        2 
   4  chr4_97420777     AKia    C    G        0      0        2 
   4  chr4_97420777     AOna    C    G        0      0        2 
   4  chr4_97420777     ASom    C    G        0      0        2 
   4  chr4_97420777     HCab    C    G        1      2        2 
   4  chr4_97420777     HPrz    C    G        1      2        2 
   4  chr4_97420777     ZBoe    C    G        0      0        2 
   4  chr4_97420777     ZGre    C    G        0      0        2 
   4  chr4_97420777     ZHar    C    G        0      0        2 
   4  chr4_97420777   Sample    C    G        0      0        2 
   4  chr4_97432889     AAsi    A    T        0      0        2 
   4  chr4_97432889     AKia    A    T        0      0        2 
   4  chr4_97432889     AOna    A    T      0.5      1        2 
   4  chr4_97432889     ASom    A    T        0      0        2 
   4  chr4_97432889     HCab    A    T        0      0        2 
   4  chr4_97432889     HPrz    A    T        0      0        2 
   4  chr4_97432889     ZBoe    A    T        0      0        2 
   4  chr4_97432889     ZGre    A    T        0      0        2 
   4  chr4_97432889     ZHar    A    T        0      0        2 
   4  chr4_97432889   Sample    A    T        0      0        2 
   4  chr4_97434820     AAsi    G    C        0      0        2 
   4  chr4_97434820     AKia    G    C        0      0        2 
   4  chr4_97434820     AOna    G    C        0      0        2 
   4  chr4_97434820     ASom    G    C        0      0        2 
   4  chr4_97434820     HCab    G    C        0      0        2 
   4  chr4_97434820     HPrz    G    C        0      0        2 
   4  chr4_97434820     ZBoe    G    C        1      2        2 
   4  chr4_97434820     ZGre    G    C        0      0        2 
   4  chr4_97434820     ZHar    G    C        0      0        2 
   4  chr4_97434820   Sample    G    C        0      0        2 
   4  chr4_97435418     AAsi    G    C        1      2        2 
   4  chr4_97435418     AKia    G    C        0      0        2 
   4  chr4_97435418     AOna    G    C        0      0        2 
   4  chr4_97435418     ASom    G    C        1      2        2 
   4  chr4_97435418     HCab    G    C        0      0        2 
   4  chr4_97435418     HPrz    G    C        0      0        2 
   4  chr4_97435418     ZBoe    G    C        0      0        2 
   4  chr4_97435418     ZGre    G    C        0      0        2 
   4  chr4_97435418     ZHar    G    C        0      0        2 
   4  chr4_97435418   Sample    G    C        1      2        2 
   4  chr4_97452480     AAsi    C    G        1      2        2 
   4  chr4_97452480     AKia    C    G        0      0        2 
   4  chr4_97452480     AOna    C    G        0      0        2 
   4  chr4_97452480     ASom    C    G        1      2        2 
   4  chr4_97452480     HCab    C    G        0      0        2 
   4  chr4_97452480     HPrz    C    G        0      0        2 
   4  chr4_97452480     ZBoe    C    G        0      0        2 
   4  chr4_97452480     ZGre    C    G        0      0        2 
   4  chr4_97452480     ZHar    C    G        0      0        2 
   4  chr4_97452480   Sample    C    G        1      2        2 
   4  chr4_97464018     AAsi    G    T        0      0        2 
   4  chr4_97464018     AKia    G    T        0      0        2 
   4  chr4_97464018     AOna    G    T        0      0        2 
   4  chr4_97464018     ASom    G    T        0      0        2 
   4  chr4_97464018     HCab    G    T        0      0        2 
   4  chr4_97464018     HPrz    G    T        0      0        2 
   4  chr4_97464018     ZBoe    G    T        0      0        2 
   4  chr4_97464018     ZGre    G    T        0      0        2 
   4  chr4_97464018     ZHar    G    T        1      2        2 
   4  chr4_97464018   Sample    G    T        0      0        2 
   4  chr4_97464371     AAsi    A    T        1      2        2 
   4  chr4_97464371     AKia    A    T        0      0        2 
   4  chr4_97464371     AOna    A    T        0      0        2 
   4  chr4_97464371     ASom    A    T        1      2        2 
   4  chr4_97464371     HCab    A    T        1      2        2 
   4  chr4_97464371     HPrz    A    T        1      2        2 
   4  chr4_97464371     ZBoe    A    T        0      0        2 
   4  chr4_97464371     ZGre    A    T        0      0        2 
   4  chr4_97464371     ZHar    A    T        0      0        2 
   4  chr4_97464371   Sample    A    T        1      2        2 
   4  chr4_97503612     AAsi    A    T        0      0        2 
   4  chr4_97503612     AKia    A    T        0      0        2 
   4  chr4_97503612     AOna    A    T        0      0        2 
   4  chr4_97503612     ASom    A    T        0      0        2 
   4  chr4_97503612     HCab    A    T        0      0        2 
   4  chr4_97503612     HPrz    A    T        0      0        2 
   4  chr4_97503612     ZBoe    A    T        0      0        2 
   4  chr4_97503612     ZGre    A    T      0.5      1        2 
   4  chr4_97503612     ZHar    A    T        0      0        2 
   4  chr4_97503612   Sample    A    T        0      0        2 
   4  chr4_97508336     AAsi    C    A        0      0        2 
   4  chr4_97508336     AKia    C    A        0      0        2 
   4  chr4_97508336     AOna    C    A        0      0        2 
   4  chr4_97508336     ASom    C    A        0      0        2 
   4  chr4_97508336     HCab    C    A        1      2        2 
   4  chr4_97508336     HPrz    C    A        1      2        2 
   4  chr4_97508336     ZBoe    C    A        0      0        2 
   4  chr4_97508336     ZGre    C    A        0      0        2 
   4  chr4_97508336     ZHar    C    A        0      0        2 
   4  chr4_97508336   Sample    C    A        0      0        2 
   4  chr4_97508969     AAsi    C    G      0.5      1        2 
   4  chr4_97508969     AKia    C    G        0      0        2 
   4  chr4_97508969     AOna    C    G        0      0        2 
   4  chr4_97508969     ASom    C    G        0      0        2 
   4  chr4_97508969     HCab    C    G        0      0        2 
   4  chr4_97508969     HPrz    C    G        0      0        2 
   4  chr4_97508969     ZBoe    C    G        0      0        2 
   4  chr4_97508969     ZGre    C    G        0      0        2 
   4  chr4_97508969     ZHar    C    G        0      0        2 
   4  chr4_97508969   Sample    C    G        0      0        2 
   4  chr4_97516381     AAsi    G    C        0      0        2 
   4  chr4_97516381     AKia    G    C        0      0        2 
   4  chr4_97516381     AOna    G    C        0      0        2 
   4  chr4_97516381     ASom    G    C        0      0        2 
   4  chr4_97516381     HCab    G    C        1      2        2 
   4  chr4_97516381     HPrz    G    C        1      2        2 
   4  chr4_97516381     ZBoe    G    C        0      0        2 
   4  chr4_97516381     ZGre    G    C        0      0        2 
   4  chr4_97516381     ZHar    G    C        0      0        2 
   4  chr4_97516381   Sample    G    C        0      0        2 
   4  chr4_97528199     AAsi    T    G        0      0        2 
   4  chr4_97528199     AKia    T    G        1      2        2 
   4  chr4_97528199     AOna    T    G      0.5      1        2 
   4  chr4_97528199     ASom    T    G        0      0        2 
   4  chr4_97528199     HCab    T    G        0      0        2 
   4  chr4_97528199     HPrz    T    G        0      0        2 
   4  chr4_97528199     ZBoe    T    G        0      0        2 
   4  chr4_97528199     ZGre    T    G        0      0        2 
   4  chr4_97528199     ZHar    T    G        0      0        2 
   4  chr4_97528199   Sample    T    G        0      0        2 
   4  chr4_97550754     AAsi    G    C        0      0        2 
   4  chr4_97550754     AKia    G    C        0      0        2 
   4  chr4_97550754     AOna    G    C        0      0        2 
   4  chr4_97550754     ASom    G    C        0      0        2 
   4  chr4_97550754     HCab    G    C        0      0        2 
   4  chr4_97550754     HPrz    G    C        0      0        2 
   4  chr4_97550754     ZBoe    G    C      0.5      1        2 
   4  chr4_97550754     ZGre    G    C        0      0        2 
   4  chr4_97550754     ZHar    G    C        0      0        2 
   4  chr4_97550754   Sample    G    C        0      0        2 
   4  chr4_97567147     AAsi    G    T        0      0        2 
   4  chr4_97567147     AKia    G    T        0      0        2 
   4  chr4_97567147     AOna    G    T        0      0        2 
   4  chr4_97567147     ASom    G    T        0      0        2 
   4  chr4_97567147     HCab    G    T        1      2        2 
   4  chr4_97567147     HPrz    G    T        1      2        2 
   4  chr4_97567147     ZBoe    G    T        0      0        2 
   4  chr4_97567147     ZGre    G    T        0      0        2 
   4  chr4_97567147     ZHar    G    T        0      0        2 
   4  chr4_97567147   Sample    G    T        0      0        2 
   4  chr4_97571020     AAsi    C    G        0      0        2 
   4  chr4_97571020     AKia    C    G        0      0        2 
   4  chr4_97571020     AOna    C    G        0      0        2 
   4  chr4_97571020     ASom    C    G        0      0        2 
   4  chr4_97571020     HCab    C    G        0      0        2 
   4  chr4_97571020     HPrz    C    G        0      0        2 
   4  chr4_97571020     ZBoe    C    G        0      0        2 
   4  chr4_97571020     ZGre    C    G        0      0        2 
   4  chr4_97571020     ZHar    C    G        1      2        2 
   4  chr4_97571020   Sample    C    G        0      0        2 
   4  chr4_97595978     AAsi    G    T        0      0        2 
   4  chr4_97595978     AKia    G    T        0      0        2 
   4  chr4_97595978     AOna    G    T        0      0        2 
   4  chr4_97595978     ASom    G    T        0      0        2 
   4  chr4_97595978     HCab    G    T        1      2        2 
   4  chr4_97595978     HPrz    G    T        1      2        2 
   4  chr4_97595978     ZBoe    G    T        0      0        2 
   4  chr4_97595978     ZGre    G    T        0      0        2 
   4  chr4_97595978     ZHar    G    T        0      0        2 
   4  chr4_97595978   Sample    G    T        0      0        2 
   4  chr4_97607652     AAsi    G    T        0      0        2 
   4  chr4_97607652     AKia    G    T        0      0        2 
   4  chr4_97607652     AOna    G    T        0      0        2 
   4  chr4_97607652     ASom    G    T        0      0        2 
   4  chr4_97607652     HCab    G    T        0      0        2 
   4  chr4_97607652     HPrz    G    T        0      0        2 
   4  chr4_97607652     ZBoe    G    T        0      0        2 
   4  chr4_97607652     ZGre    G    T        0      0        2 
   4  chr4_97607652     ZHar    G    T        1      2        2 
   4  chr4_97607652   Sample    G    T        0      0        2 
   4  chr4_97621551     AAsi    T    G        0      0        2 
   4  chr4_97621551     AKia    T    G        0      0        2 
   4  chr4_97621551     AOna    T    G        0      0        2 
   4  chr4_97621551     ASom    T    G        0      0        2 
   4  chr4_97621551     HCab    T    G        0      0        2 
   4  chr4_97621551     HPrz    T    G        0      0        2 
   4  chr4_97621551     ZBoe    T    G      0.5      1        2 
   4  chr4_97621551     ZGre    T    G        0      0        2 
   4  chr4_97621551     ZHar    T    G        0      0        2 
   4  chr4_97621551   Sample    T    G        0      0        2 
   4  chr4_97627717     AAsi    A    C      0.5      1        2 
   4  chr4_97627717     AKia    A    C        0      0        2 
   4  chr4_97627717     AOna    A    C        0      0        2 
   4  chr4_97627717     ASom    A    C        0      0        2 
   4  chr4_97627717     HCab    A    C        0      0        2 
   4  chr4_97627717     HPrz    A    C        0      0        2 
   4  chr4_97627717     ZBoe    A    C        0      0        2 
   4  chr4_97627717     ZGre    A    C        0      0        2 
   4  chr4_97627717     ZHar    A    C        0      0        2 
   4  chr4_97627717   Sample    A    C        0      0        2 
   4  chr4_97631469     AAsi    G    T        0      0        2 
   4  chr4_97631469     AKia    G    T        0      0        2 
   4  chr4_97631469     AOna    G    T        0      0        2 
   4  chr4_97631469     ASom    G    T        0      0        2 
   4  chr4_97631469     HCab    G    T        0      0        2 
   4  chr4_97631469     HPrz    G    T        0      0        2 
   4  chr4_97631469     ZBoe    G    T      0.5      1        2 
   4  chr4_97631469     ZGre    G    T        0      0        2 
   4  chr4_97631469     ZHar    G    T        0      0        2 
   4  chr4_97631469   Sample    G    T        0      0        2 
   4  chr4_97636442     AAsi    C    A        0      0        2 
   4  chr4_97636442     AKia    C    A        0      0        2 
   4  chr4_97636442     AOna    C    A        0      0        2 
   4  chr4_97636442     ASom    C    A        0      0        2 
   4  chr4_97636442     HCab    C    A        0      0        2 
   4  chr4_97636442     HPrz    C    A        0      0        2 
   4  chr4_97636442     ZBoe    C    A        1      2        2 
   4  chr4_97636442     ZGre    C    A        1      2        2 
   4  chr4_97636442     ZHar    C    A        0      0        2 
   4  chr4_97636442   Sample    C    A        0      0        2 
   4  chr4_97640329     AAsi    C    A        0      0        2 
   4  chr4_97640329     AKia    C    A        0      0        2 
   4  chr4_97640329     AOna    C    A        0      0        2 
   4  chr4_97640329     ASom    C    A      0.5      1        2 
   4  chr4_97640329     HCab    C    A        0      0        2 
   4  chr4_97640329     HPrz    C    A        0      0        2 
   4  chr4_97640329     ZBoe    C    A        0      0        2 
   4  chr4_97640329     ZGre    C    A        0      0        2 
   4  chr4_97640329     ZHar    C    A        0      0        2 
   4  chr4_97640329   Sample    C    A        0      0        2 
   4  chr4_97642507     AAsi    C    A        0      0        2 
   4  chr4_97642507     AKia    C    A        0      0        2 
   4  chr4_97642507     AOna    C    A        0      0        2 
   4  chr4_97642507     ASom    C    A        0      0        2 
   4  chr4_97642507     HCab    C    A        0      0        2 
   4  chr4_97642507     HPrz    C    A        0      0        2 
   4  chr4_97642507     ZBoe    C    A      0.5      1        2 
   4  chr4_97642507     ZGre    C    A        0      0        2 
   4  chr4_97642507     ZHar    C    A        0      0        2 
   4  chr4_97642507   Sample    C    A        0      0        2 
   4  chr4_97668601     AAsi    T    G        0      0        2 
   4  chr4_97668601     AKia    T    G        0      0        2 
   4  chr4_97668601     AOna    T    G        0      0        2 
   4  chr4_97668601     ASom    T    G        0      0        2 
   4  chr4_97668601     HCab    T    G      0.5      1        2 
   4  chr4_97668601     HPrz    T    G        0      0        2 
   4  chr4_97668601     ZBoe    T    G        0      0        2 
   4  chr4_97668601     ZGre    T    G        0      0        2 
   4  chr4_97668601     ZHar    T    G        0      0        2 
   4  chr4_97668601   Sample    T    G        0      0        2 
   4  chr4_97689674     AAsi    A    C        0      0        2 
   4  chr4_97689674     AKia    A    C        1      2        2 
   4  chr4_97689674     AOna    A    C      0.5      1        2 
   4  chr4_97689674     ASom    A    C        0      0        2 
   4  chr4_97689674     HCab    A    C        0      0        2 
   4  chr4_97689674     HPrz    A    C        0      0        2 
   4  chr4_97689674     ZBoe    A    C        0      0        2 
   4  chr4_97689674     ZGre    A    C        0      0        2 
   4  chr4_97689674     ZHar    A    C        0      0        2 
   4  chr4_97689674   Sample    A    C        0      0        2 
   4  chr4_97726960     AAsi    G    T        0      0        2 
   4  chr4_97726960     AKia    G    T        1      2        2 
   4  chr4_97726960     AOna    G    T      0.5      1        2 
   4  chr4_97726960     ASom    G    T        0      0        2 
   4  chr4_97726960     HCab    G    T        0      0        2 
   4  chr4_97726960     HPrz    G    T        0      0        2 
   4  chr4_97726960     ZBoe    G    T        0      0        2 
   4  chr4_97726960     ZGre    G    T        0      0        2 
   4  chr4_97726960     ZHar    G    T        0      0        2 
   4  chr4_97726960   Sample    G    T        0      0        2 
   4  chr4_97736022     AAsi    T    G        0      0        2 
   4  chr4_97736022     AKia    T    G        0      0        2 
   4  chr4_97736022     AOna    T    G        0      0        2 
   4  chr4_97736022     ASom    T    G        0      0        2 
   4  chr4_97736022     HCab    T    G        1      2        2 
   4  chr4_97736022     HPrz    T    G        1      2        2 
   4  chr4_97736022     ZBoe    T    G        0      0        2 
   4  chr4_97736022     ZGre    T    G        0      0        2 
   4  chr4_97736022     ZHar    T    G        0      0        2 
   4  chr4_97736022   Sample    T    G        0      0        2 
   4  chr4_97754221     AAsi    G    T        0      0        2 
   4  chr4_97754221     AKia    G    T      0.5      1        2 
   4  chr4_97754221     AOna    G    T        0      0        2 
   4  chr4_97754221     ASom    G    T        0      0        2 
   4  chr4_97754221     HCab    G    T        0      0        2 
   4  chr4_97754221     HPrz    G    T        0      0        2 
   4  chr4_97754221     ZBoe    G    T        0      0        2 
   4  chr4_97754221     ZGre    G    T        0      0        2 
   4  chr4_97754221     ZHar    G    T        0      0        2 
   4  chr4_97754221   Sample    G    T        0      0        2 
   4  chr4_97792911     AAsi    G    T        0      0        2 
   4  chr4_97792911     AKia    G    T        0      0        2 
   4  chr4_97792911     AOna    G    T        0      0        2 
   4  chr4_97792911     ASom    G    T        0      0        2 
   4  chr4_97792911     HCab    G    T        0      0        2 
   4  chr4_97792911     HPrz    G    T        0      0        2 
   4  chr4_97792911     ZBoe    G    T        0      0        2 
   4  chr4_97792911     ZGre    G    T        1      2        2 
   4  chr4_97792911     ZHar    G    T        0      0        2 
   4  chr4_97792911   Sample    G    T        0      0        2 
   4  chr4_97805202     AAsi    G    T        0      0        2 
   4  chr4_97805202     AKia    G    T        0      0        2 
   4  chr4_97805202     AOna    G    T        0      0        2 
   4  chr4_97805202     ASom    G    T        0      0        2 
   4  chr4_97805202     HCab    G    T        0      0        2 
   4  chr4_97805202     HPrz    G    T        0      0        2 
   4  chr4_97805202     ZBoe    G    T        1      2        2 
   4  chr4_97805202     ZGre    G    T        0      0        2 
   4  chr4_97805202     ZHar    G    T        0      0        2 
   4  chr4_97805202   Sample    G    T        0      0        2 
   4  chr4_97827966     AAsi    A    C        1      2        2 
   4  chr4_97827966     AKia    A    C        0      0        2 
   4  chr4_97827966     AOna    A    C        0      0        2 
   4  chr4_97827966     ASom    A    C        0      0        2 
   4  chr4_97827966     HCab    A    C        0      0        2 
   4  chr4_97827966     HPrz    A    C        0      0        2 
   4  chr4_97827966     ZBoe    A    C        0      0        2 
   4  chr4_97827966     ZGre    A    C        0      0        2 
   4  chr4_97827966     ZHar    A    C        0      0        2 
   4  chr4_97827966   Sample    A    C        1      2        2 
   4  chr4_97861222     AAsi    A    C        0      0        2 
   4  chr4_97861222     AKia    A    C        0      0        2 
   4  chr4_97861222     AOna    A    C        0      0        2 
   4  chr4_97861222     ASom    A    C        0      0        2 
   4  chr4_97861222     HCab    A    C      0.5      1        2 
   4  chr4_97861222     HPrz    A    C        0      0        2 
   4  chr4_97861222     ZBoe    A    C        0      0        2 
   4  chr4_97861222     ZGre    A    C        0      0        2 
   4  chr4_97861222     ZHar    A    C        0      0        2 
   4  chr4_97861222   Sample    A    C        0      0        2 
   4  chr4_97865838     AAsi    G    C        0      0        2 
   4  chr4_97865838     AKia    G    C        0      0        2 
   4  chr4_97865838     AOna    G    C        0      0        2 
   4  chr4_97865838     ASom    G    C        0      0        2 
   4  chr4_97865838     HCab    G    C        0      0        2 
   4  chr4_97865838     HPrz    G    C        0      0        2 
   4  chr4_97865838     ZBoe    G    C      0.5      1        2 
   4  chr4_97865838     ZGre    G    C        0      0        2 
   4  chr4_97865838     ZHar    G    C        0      0        2 
   4  chr4_97865838   Sample    G    C        0      0        2 
   4  chr4_97890011     AAsi    A    C        0      0        2 
   4  chr4_97890011     AKia    A    C        0      0        2 
   4  chr4_97890011     AOna    A    C        0      0        2 
   4  chr4_97890011     ASom    A    C        0      0        2 
   4  chr4_97890011     HCab    A    C        0      0        2 
   4  chr4_97890011     HPrz    A    C        0      0        2 
   4  chr4_97890011     ZBoe    A    C        0      0        2 
   4  chr4_97890011     ZGre    A    C        0      0        2 
   4  chr4_97890011     ZHar    A    C      0.5      1        2 
   4  chr4_97890011   Sample    A    C        0      0        2 
   4  chr4_97899585     AAsi    A    T        0      0        2 
   4  chr4_97899585     AKia    A    T        0      0        2 
   4  chr4_97899585     AOna    A    T        0      0        2 
   4  chr4_97899585     ASom    A    T        0      0        2 
   4  chr4_97899585     HCab    A    T        0      0        2 
   4  chr4_97899585     HPrz    A    T        0      0        2 
   4  chr4_97899585     ZBoe    A    T        1      2        2 
   4  chr4_97899585     ZGre    A    T        0      0        2 
   4  chr4_97899585     ZHar    A    T        0      0        2 
   4  chr4_97899585   Sample    A    T        0      0        2 
   4  chr4_97899660     AAsi    G    T        0      0        2 
   4  chr4_97899660     AKia    G    T        0      0        2 
   4  chr4_97899660     AOna    G    T        0      0        2 
   4  chr4_97899660     ASom    G    T        0      0        2 
   4  chr4_97899660     HCab    G    T        0      0        2 
   4  chr4_97899660     HPrz    G    T        0      0        2 
   4  chr4_97899660     ZBoe    G    T        1      2        2 
   4  chr4_97899660     ZGre    G    T        0      0        2 
   4  chr4_97899660     ZHar    G    T        0      0        2 
   4  chr4_97899660   Sample    G    T        0      0        2 
   4  chr4_97948894     AAsi    A    T        0      0        2 
   4  chr4_97948894     AKia    A    T        0      0        2 
   4  chr4_97948894     AOna    A    T      0.5      1        2 
   4  chr4_97948894     ASom    A    T        0      0        2 
   4  chr4_97948894     HCab    A    T        0      0        2 
   4  chr4_97948894     HPrz    A    T        0      0        2 
   4  chr4_97948894     ZBoe    A    T        0      0        2 
   4  chr4_97948894     ZGre    A    T        0      0        2 
   4  chr4_97948894     ZHar    A    T        0      0        2 
   4  chr4_97948894   Sample    A    T        0      0        2 
   4  chr4_97965682     AAsi    A    T        0      0        2 
   4  chr4_97965682     AKia    A    T        0      0        2 
   4  chr4_97965682     AOna    A    T        0      0        2 
   4  chr4_97965682     ASom    A    T        0      0        2 
   4  chr4_97965682     HCab    A    T        1      2        2 
   4  chr4_97965682     HPrz    A    T        1      2        2 
   4  chr4_97965682     ZBoe    A    T        0      0        2 
   4  chr4_97965682     ZGre    A    T        0      0        2 
   4  chr4_97965682     ZHar    A    T        0      0        2 
   4  chr4_97965682   Sample    A    T        0      0        2 
   4  chr4_97971020     AAsi    C    A        0      0        2 
   4  chr4_97971020     AKia    C    A        0      0        2 
   4  chr4_97971020     AOna    C    A        0      0        2 
   4  chr4_97971020     ASom    C    A        0      0        2 
   4  chr4_97971020     HCab    C    A      0.5      1        2 
   4  chr4_97971020     HPrz    C    A        0      0        2 
   4  chr4_97971020     ZBoe    C    A        0      0        2 
   4  chr4_97971020     ZGre    C    A        0      0        2 
   4  chr4_97971020     ZHar    C    A        0      0        2 
   4  chr4_97971020   Sample    C    A        0      0        2 
   4  chr4_97975469     AAsi    A    C        0      0        2 
   4  chr4_97975469     AKia    A    C        0      0        2 
   4  chr4_97975469     AOna    A    C        1      2        2 
   4  chr4_97975469     ASom    A    C        0      0        2 
   4  chr4_97975469     HCab    A    C        0      0        2 
   4  chr4_97975469     HPrz    A    C        0      0        2 
   4  chr4_97975469     ZBoe    A    C        0      0        2 
   4  chr4_97975469     ZGre    A    C        0      0        2 
   4  chr4_97975469     ZHar    A    C        0      0        2 
   4  chr4_97975469   Sample    A    C        0      0        2 
   4  chr4_97990889     AAsi    G    T        1      2        2 
   4  chr4_97990889     AKia    G    T        0      0        2 
   4  chr4_97990889     AOna    G    T        0      0        2 
   4  chr4_97990889     ASom    G    T        1      2        2 
   4  chr4_97990889     HCab    G    T        0      0        2 
   4  chr4_97990889     HPrz    G    T        0      0        2 
   4  chr4_97990889     ZBoe    G    T        0      0        2 
   4  chr4_97990889     ZGre    G    T        0      0        2 
   4  chr4_97990889     ZHar    G    T        0      0        2 
   4  chr4_97990889   Sample    G    T        1      2        2 
   4  chr4_97991743     AAsi    T    A        0      0        2 
   4  chr4_97991743     AKia    T    A      0.5      1        2 
   4  chr4_97991743     AOna    T    A      0.5      1        2 
   4  chr4_97991743     ASom    T    A        0      0        2 
   4  chr4_97991743     HCab    T    A        0      0        2 
   4  chr4_97991743     HPrz    T    A        0      0        2 
   4  chr4_97991743     ZBoe    T    A        0      0        2 
   4  chr4_97991743     ZGre    T    A        0      0        2 
   4  chr4_97991743     ZHar    T    A        0      0        2 
   4  chr4_97991743   Sample    T    A        0      0        2 
   4  chr4_97993188     AAsi    A    C        0      0        2 
   4  chr4_97993188     AKia    A    C      0.5      1        2 
   4  chr4_97993188     AOna    A    C        0      0        2 
   4  chr4_97993188     ASom    A    C        0      0        2 
   4  chr4_97993188     HCab    A    C        0      0        2 
   4  chr4_97993188     HPrz    A    C        0      0        2 
   4  chr4_97993188     ZBoe    A    C        0      0        2 
   4  chr4_97993188     ZGre    A    C        0      0        2 
   4  chr4_97993188     ZHar    A    C        0      0        2 
   4  chr4_97993188   Sample    A    C        0      0        2 
   4  chr4_97997208     AAsi    A    T        0      0        2 
   4  chr4_97997208     AKia    A    T        0      0        2 
   4  chr4_97997208     AOna    A    T        0      0        2 
   4  chr4_97997208     ASom    A    T        0      0        2 
   4  chr4_97997208     HCab    A    T        0      0        2 
   4  chr4_97997208     HPrz    A    T      0.5      1        2 
   4  chr4_97997208     ZBoe    A    T        0      0        2 
   4  chr4_97997208     ZGre    A    T        0      0        2 
   4  chr4_97997208     ZHar    A    T        0      0        2 
   4  chr4_97997208   Sample    A    T        0      0        2 
   4  chr4_97997214     AAsi    T    A        0      0        2 
   4  chr4_97997214     AKia    T    A        0      0        2 
   4  chr4_97997214     AOna    T    A      0.5      1        2 
   4  chr4_97997214     ASom    T    A        0      0        2 
   4  chr4_97997214     HCab    T    A        0      0        2 
   4  chr4_97997214     HPrz    T    A        0      0        2 
   4  chr4_97997214     ZBoe    T    A        0      0        2 
   4  chr4_97997214     ZGre    T    A        0      0        2 
   4  chr4_97997214     ZHar    T    A        0      0        2 
   4  chr4_97997214   Sample    T    A        0      0        2 
   4  chr4_98014832     AAsi    G    C      0.5      1        2 
   4  chr4_98014832     AKia    G    C        0      0        2 
   4  chr4_98014832     AOna    G    C        0      0        2 
   4  chr4_98014832     ASom    G    C        0      0        2 
   4  chr4_98014832     HCab    G    C        0      0        2 
   4  chr4_98014832     HPrz    G    C        0      0        2 
   4  chr4_98014832     ZBoe    G    C        0      0        2 
   4  chr4_98014832     ZGre    G    C        0      0        2 
   4  chr4_98014832     ZHar    G    C        0      0        2 
   4  chr4_98014832   Sample    G    C        0      0        2 
   4  chr4_98037464     AAsi    G    C        0      0        2 
   4  chr4_98037464     AKia    G    C        0      0        2 
   4  chr4_98037464     AOna    G    C        0      0        2 
   4  chr4_98037464     ASom    G    C        0      0        2 
   4  chr4_98037464     HCab    G    C        1      2        2 
   4  chr4_98037464     HPrz    G    C        1      2        2 
   4  chr4_98037464     ZBoe    G    C        0      0        2 
   4  chr4_98037464     ZGre    G    C        0      0        2 
   4  chr4_98037464     ZHar    G    C        0      0        2 
   4  chr4_98037464   Sample    G    C        0      0        2 
   4  chr4_98039219     AAsi    T    A        0      0        2 
   4  chr4_98039219     AKia    T    A        0      0        2 
   4  chr4_98039219     AOna    T    A        0      0        2 
   4  chr4_98039219     ASom    T    A        0      0        2 
   4  chr4_98039219     HCab    T    A        1      2        2 
   4  chr4_98039219     HPrz    T    A        1      2        2 
   4  chr4_98039219     ZBoe    T    A        0      0        2 
   4  chr4_98039219     ZGre    T    A        0      0        2 
   4  chr4_98039219     ZHar    T    A        0      0        2 
   4  chr4_98039219   Sample    T    A        0      0        2 
   4  chr4_98092613     AAsi    G    C        0      0        2 
   4  chr4_98092613     AKia    G    C        0      0        2 
   4  chr4_98092613     AOna    G    C        0      0        2 
   4  chr4_98092613     ASom    G    C        0      0        2 
   4  chr4_98092613     HCab    G    C        1      2        2 
   4  chr4_98092613     HPrz    G    C        1      2        2 
   4  chr4_98092613     ZBoe    G    C        0      0        2 
   4  chr4_98092613     ZGre    G    C        0      0        2 
   4  chr4_98092613     ZHar    G    C        0      0        2 
   4  chr4_98092613   Sample    G    C        0      0        2 
   4  chr4_98116856     AAsi    A    T        0      0        2 
   4  chr4_98116856     AKia    A    T        0      0        2 
   4  chr4_98116856     AOna    A    T        0      0        2 
   4  chr4_98116856     ASom    A    T        0      0        2 
   4  chr4_98116856     HCab    A    T        0      0        2 
   4  chr4_98116856     HPrz    A    T        0      0        2 
   4  chr4_98116856     ZBoe    A    T      0.5      1        2 
   4  chr4_98116856     ZGre    A    T        0      0        2 
   4  chr4_98116856     ZHar    A    T        1      2        2 
   4  chr4_98116856   Sample    A    T        0      0        2 
   4  chr4_98122814     AAsi    C    G        0      0        2 
   4  chr4_98122814     AKia    C    G        0      0        2 
   4  chr4_98122814     AOna    C    G        0      0        2 
   4  chr4_98122814     ASom    C    G        1      2        2 
   4  chr4_98122814     HCab    C    G        0      0        2 
   4  chr4_98122814     HPrz    C    G        0      0        2 
   4  chr4_98122814     ZBoe    C    G        0      0        2 
   4  chr4_98122814     ZGre    C    G        0      0        2 
   4  chr4_98122814     ZHar    C    G        0      0        2 
   4  chr4_98122814   Sample    C    G        0      0        2 
   4  chr4_98145758     AAsi    C    G        0      0        2 
   4  chr4_98145758     AKia    C    G        0      0        2 
   4  chr4_98145758     AOna    C    G        0      0        2 
   4  chr4_98145758     ASom    C    G        0      0        2 
   4  chr4_98145758     HCab    C    G        0      0        2 
   4  chr4_98145758     HPrz    C    G        0      0        2 
   4  chr4_98145758     ZBoe    C    G        1      2        2 
   4  chr4_98145758     ZGre    C    G        1      2        2 
   4  chr4_98145758     ZHar    C    G        0      0        2 
   4  chr4_98145758   Sample    C    G        0      0        2 
   4  chr4_98161970     AAsi    A    C        0      0        2 
   4  chr4_98161970     AKia    A    C        0      0        2 
   4  chr4_98161970     AOna    A    C        0      0        2 
   4  chr4_98161970     ASom    A    C        0      0        2 
   4  chr4_98161970     HCab    A    C        1      2        2 
   4  chr4_98161970     HPrz    A    C        1      2        2 
   4  chr4_98161970     ZBoe    A    C        0      0        2 
   4  chr4_98161970     ZGre    A    C        0      0        2 
   4  chr4_98161970     ZHar    A    C        0      0        2 
   4  chr4_98161970   Sample    A    C        0      0        2 
   4  chr4_98165229     AAsi    A    T        0      0        2 
   4  chr4_98165229     AKia    A    T        0      0        2 
   4  chr4_98165229     AOna    A    T        0      0        2 
   4  chr4_98165229     ASom    A    T        0      0        2 
   4  chr4_98165229     HCab    A    T        0      0        2 
   4  chr4_98165229     HPrz    A    T        0      0        2 
   4  chr4_98165229     ZBoe    A    T        0      0        2 
   4  chr4_98165229     ZGre    A    T        1      2        2 
   4  chr4_98165229     ZHar    A    T        0      0        2 
   4  chr4_98165229   Sample    A    T        0      0        2 
   4  chr4_98169912     AAsi    T    A        0      0        2 
   4  chr4_98169912     AKia    T    A        0      0        2 
   4  chr4_98169912     AOna    T    A        0      0        2 
   4  chr4_98169912     ASom    T    A        0      0        2 
   4  chr4_98169912     HCab    T    A        1      2        2 
   4  chr4_98169912     HPrz    T    A        1      2        2 
   4  chr4_98169912     ZBoe    T    A        0      0        2 
   4  chr4_98169912     ZGre    T    A        0      0        2 
   4  chr4_98169912     ZHar    T    A        0      0        2 
   4  chr4_98169912   Sample    T    A        0      0        2 
   4  chr4_98178372     AAsi    C    A        0      0        2 
   4  chr4_98178372     AKia    C    A        0      0        2 
   4  chr4_98178372     AOna    C    A        0      0        2 
   4  chr4_98178372     ASom    C    A        0      0        2 
   4  chr4_98178372     HCab    C    A        1      2        2 
   4  chr4_98178372     HPrz    C    A        1      2        2 
   4  chr4_98178372     ZBoe    C    A        0      0        2 
   4  chr4_98178372     ZGre    C    A        0      0        2 
   4  chr4_98178372     ZHar    C    A        0      0        2 
   4  chr4_98178372   Sample    C    A        0      0        2 
   4  chr4_98207060     AAsi    T    G        0      0        2 
   4  chr4_98207060     AKia    T    G        0      0        2 
   4  chr4_98207060     AOna    T    G        0      0        2 
   4  chr4_98207060     ASom    T    G        0      0        2 
   4  chr4_98207060     HCab    T    G        0      0        2 
   4  chr4_98207060     HPrz    T    G        0      0        2 
   4  chr4_98207060     ZBoe    T    G        0      0        2 
   4  chr4_98207060     ZGre    T    G        0      0        2 
   4  chr4_98207060     ZHar    T    G        1      2        2 
   4  chr4_98207060   Sample    T    G        0      0        2 
   4  chr4_98226214     AAsi    G    C        0      0        2 
   4  chr4_98226214     AKia    G    C        0      0        2 
   4  chr4_98226214     AOna    G    C        0      0        2 
   4  chr4_98226214     ASom    G    C        0      0        2 
   4  chr4_98226214     HCab    G    C      0.5      1        2 
   4  chr4_98226214     HPrz    G    C        1      2        2 
   4  chr4_98226214     ZBoe    G    C        0      0        2 
   4  chr4_98226214     ZGre    G    C        0      0        2 
   4  chr4_98226214     ZHar    G    C        0      0        2 
   4  chr4_98226214   Sample    G    C        0      0        2 
   4  chr4_98227739     AAsi    T    G      0.5      1        2 
   4  chr4_98227739     AKia    T    G        0      0        2 
   4  chr4_98227739     AOna    T    G        0      0        2 
   4  chr4_98227739     ASom    T    G        0      0        2 
   4  chr4_98227739     HCab    T    G        0      0        2 
   4  chr4_98227739     HPrz    T    G        0      0        2 
   4  chr4_98227739     ZBoe    T    G        0      0        2 
   4  chr4_98227739     ZGre    T    G        0      0        2 
   4  chr4_98227739     ZHar    T    G        0      0        2 
   4  chr4_98227739   Sample    T    G        0      0        2 
   4  chr4_98237577     AAsi    C    G        0      0        2 
   4  chr4_98237577     AKia    C    G        0      0        2 
   4  chr4_98237577     AOna    C    G        0      0        2 
   4  chr4_98237577     ASom    C    G        0      0        2 
   4  chr4_98237577     HCab    C    G        0      0        2 
   4  chr4_98237577     HPrz    C    G        0      0        2 
   4  chr4_98237577     ZBoe    C    G      0.5      1        2 
   4  chr4_98237577     ZGre    C    G        0      0        2 
   4  chr4_98237577     ZHar    C    G        0      0        2 
   4  chr4_98237577   Sample    C    G        0      0        2 
   4  chr4_98240462     AAsi    A    C        0      0        2 
   4  chr4_98240462     AKia    A    C        0      0        2 
   4  chr4_98240462     AOna    A    C        0      0        2 
   4  chr4_98240462     ASom    A    C        0      0        2 
   4  chr4_98240462     HCab    A    C        1      2        2 
   4  chr4_98240462     HPrz    A    C        1      2        2 
   4  chr4_98240462     ZBoe    A    C        0      0        2 
   4  chr4_98240462     ZGre    A    C        0      0        2 
   4  chr4_98240462     ZHar    A    C        0      0        2 
   4  chr4_98240462   Sample    A    C        0      0        2 
   4  chr4_98266061     AAsi    G    T        0      0        2 
   4  chr4_98266061     AKia    G    T        0      0        2 
   4  chr4_98266061     AOna    G    T        0      0        2 
   4  chr4_98266061     ASom    G    T        0      0        2 
   4  chr4_98266061     HCab    G    T        1      2        2 
   4  chr4_98266061     HPrz    G    T        1      2        2 
   4  chr4_98266061     ZBoe    G    T        0      0        2 
   4  chr4_98266061     ZGre    G    T        0      0        2 
   4  chr4_98266061     ZHar    G    T        0      0        2 
   4  chr4_98266061   Sample    G    T        0      0        2 
   4  chr4_98278126     AAsi    G    C        0      0        2 
   4  chr4_98278126     AKia    G    C        0      0        2 
   4  chr4_98278126     AOna    G    C      0.5      1        2 
   4  chr4_98278126     ASom    G    C        0      0        2 
   4  chr4_98278126     HCab    G    C        0      0        2 
   4  chr4_98278126     HPrz    G    C        0      0        2 
   4  chr4_98278126     ZBoe    G    C        0      0        2 
   4  chr4_98278126     ZGre    G    C        0      0        2 
   4  chr4_98278126     ZHar    G    C        0      0        2 
   4  chr4_98278126   Sample    G    C        0      0        2 
   4  chr4_98317892     AAsi    A    T        0      0        2 
   4  chr4_98317892     AKia    A    T        1      2        2 
   4  chr4_98317892     AOna    A    T      0.5      1        2 
   4  chr4_98317892     ASom    A    T        0      0        2 
   4  chr4_98317892     HCab    A    T        0      0        2 
   4  chr4_98317892     HPrz    A    T        0      0        2 
   4  chr4_98317892     ZBoe    A    T        0      0        2 
   4  chr4_98317892     ZGre    A    T        0      0        2 
   4  chr4_98317892     ZHar    A    T        0      0        2 
   4  chr4_98317892   Sample    A    T        0      0        2 
   4  chr4_98333285     AAsi    C    G        1      2        2 
   4  chr4_98333285     AKia    C    G        0      0        2 
   4  chr4_98333285     AOna    C    G        0      0        2 
   4  chr4_98333285     ASom    C    G        1      2        2 
   4  chr4_98333285     HCab    C    G        0      0        2 
   4  chr4_98333285     HPrz    C    G        0      0        2 
   4  chr4_98333285     ZBoe    C    G        0      0        2 
   4  chr4_98333285     ZGre    C    G        0      0        2 
   4  chr4_98333285     ZHar    C    G        0      0        2 
   4  chr4_98333285   Sample    C    G        1      2        2 
   4  chr4_98343834     AAsi    C    G        0      0        2 
   4  chr4_98343834     AKia    C    G        0      0        2 
   4  chr4_98343834     AOna    C    G      0.5      1        2 
   4  chr4_98343834     ASom    C    G        0      0        2 
   4  chr4_98343834     HCab    C    G        0      0        2 
   4  chr4_98343834     HPrz    C    G        0      0        2 
   4  chr4_98343834     ZBoe    C    G        0      0        2 
   4  chr4_98343834     ZGre    C    G        0      0        2 
   4  chr4_98343834     ZHar    C    G        0      0        2 
   4  chr4_98343834   Sample    C    G        0      0        2 
   4  chr4_98360276     AAsi    G    C        0      0        2 
   4  chr4_98360276     AKia    G    C        0      0        2 
   4  chr4_98360276     AOna    G    C        0      0        2 
   4  chr4_98360276     ASom    G    C        0      0        2 
   4  chr4_98360276     HCab    G    C        1      2        2 
   4  chr4_98360276     HPrz    G    C        1      2        2 
   4  chr4_98360276     ZBoe    G    C        0      0        2 
   4  chr4_98360276     ZGre    G    C        0      0        2 
   4  chr4_98360276     ZHar    G    C        0      0        2 
   4  chr4_98360276   Sample    G    C        0      0        2 
   4  chr4_98361025     AAsi    G    T        0      0        2 
   4  chr4_98361025     AKia    G    T        0      0        2 
   4  chr4_98361025     AOna    G    T        0      0        2 
   4  chr4_98361025     ASom    G    T        0      0        2 
   4  chr4_98361025     HCab    G    T      0.5      1        2 
   4  chr4_98361025     HPrz    G    T        0      0        2 
   4  chr4_98361025     ZBoe    G    T        0      0        2 
   4  chr4_98361025     ZGre    G    T        0      0        2 
   4  chr4_98361025     ZHar    G    T        0      0        2 
   4  chr4_98361025   Sample    G    T        0      0        2 
   4  chr4_98367879     AAsi    A    C        0      0        2 
   4  chr4_98367879     AKia    A    C        0      0        2 
   4  chr4_98367879     AOna    A    C      0.5      1        2 
   4  chr4_98367879     ASom    A    C        0      0        2 
   4  chr4_98367879     HCab    A    C        0      0        2 
   4  chr4_98367879     HPrz    A    C        0      0        2 
   4  chr4_98367879     ZBoe    A    C        0      0        2 
   4  chr4_98367879     ZGre    A    C        0      0        2 
   4  chr4_98367879     ZHar    A    C        0      0        2 
   4  chr4_98367879   Sample    A    C        0      0        2 
   4  chr4_98369880     AAsi    A    T        0      0        2 
   4  chr4_98369880     AKia    A    T        0      0        2 
   4  chr4_98369880     AOna    A    T        0      0        2 
   4  chr4_98369880     ASom    A    T        0      0        2 
   4  chr4_98369880     HCab    A    T        1      2        2 
   4  chr4_98369880     HPrz    A    T        1      2        2 
   4  chr4_98369880     ZBoe    A    T        0      0        2 
   4  chr4_98369880     ZGre    A    T        0      0        2 
   4  chr4_98369880     ZHar    A    T        0      0        2 
   4  chr4_98369880   Sample    A    T        0      0        2 
   4  chr4_98373259     AAsi    T    G        0      0        2 
   4  chr4_98373259     AKia    T    G        0      0        2 
   4  chr4_98373259     AOna    T    G        0      0        2 
   4  chr4_98373259     ASom    T    G        0      0        2 
   4  chr4_98373259     HCab    T    G        1      2        2 
   4  chr4_98373259     HPrz    T    G        1      2        2 
   4  chr4_98373259     ZBoe    T    G        0      0        2 
   4  chr4_98373259     ZGre    T    G        0      0        2 
   4  chr4_98373259     ZHar    T    G        0      0        2 
   4  chr4_98373259   Sample    T    G        0      0        2 
   4  chr4_98401420     AAsi    C    A        0      0        2 
   4  chr4_98401420     AKia    C    A        0      0        2 
   4  chr4_98401420     AOna    C    A        0      0        2 
   4  chr4_98401420     ASom    C    A        0      0        2 
   4  chr4_98401420     HCab    C    A        1      2        2 
   4  chr4_98401420     HPrz    C    A        1      2        2 
   4  chr4_98401420     ZBoe    C    A        0      0        2 
   4  chr4_98401420     ZGre    C    A        0      0        2 
   4  chr4_98401420     ZHar    C    A        0      0        2 
   4  chr4_98401420   Sample    C    A        0      0        2 
   4  chr4_98402190     AAsi    T    G        0      0        2 
   4  chr4_98402190     AKia    T    G        0      0        2 
   4  chr4_98402190     AOna    T    G        0      0        2 
   4  chr4_98402190     ASom    T    G        0      0        2 
   4  chr4_98402190     HCab    T    G        1      2        2 
   4  chr4_98402190     HPrz    T    G        1      2        2 
   4  chr4_98402190     ZBoe    T    G        0      0        2 
   4  chr4_98402190     ZGre    T    G        0      0        2 
   4  chr4_98402190     ZHar    T    G        0      0        2 
   4  chr4_98402190   Sample    T    G        0      0        2 
   4  chr4_98430487     AAsi    A    C        0      0        2 
   4  chr4_98430487     AKia    A    C        0      0        2 
   4  chr4_98430487     AOna    A    C        0      0        2 
   4  chr4_98430487     ASom    A    C        0      0        2 
   4  chr4_98430487     HCab    A    C        0      0        2 
   4  chr4_98430487     HPrz    A    C        0      0        2 
   4  chr4_98430487     ZBoe    A    C        0      0        2 
   4  chr4_98430487     ZGre    A    C      0.5      1        2 
   4  chr4_98430487     ZHar    A    C        0      0        2 
   4  chr4_98430487   Sample    A    C        0      0        2 
   4  chr4_98433983     AAsi    C    G        1      2        2 
   4  chr4_98433983     AKia    C    G        0      0        2 
   4  chr4_98433983     AOna    C    G        0      0        2 
   4  chr4_98433983     ASom    C    G        1      2        2 
   4  chr4_98433983     HCab    C    G        0      0        2 
   4  chr4_98433983     HPrz    C    G        0      0        2 
   4  chr4_98433983     ZBoe    C    G        0      0        2 
   4  chr4_98433983     ZGre    C    G        0      0        2 
   4  chr4_98433983     ZHar    C    G        0      0        2 
   4  chr4_98433983   Sample    C    G        1      2        2 
   4  chr4_98493671     AAsi    G    C        0      0        2 
   4  chr4_98493671     AKia    G    C        0      0        2 
   4  chr4_98493671     AOna    G    C        0      0        2 
   4  chr4_98493671     ASom    G    C        0      0        2 
   4  chr4_98493671     HCab    G    C        0      0        2 
   4  chr4_98493671     HPrz    G    C        0      0        2 
   4  chr4_98493671     ZBoe    G    C        0      0        2 
   4  chr4_98493671     ZGre    G    C        1      2        2 
   4  chr4_98493671     ZHar    G    C        0      0        2 
   4  chr4_98493671   Sample    G    C        0      0        2 
   4  chr4_98499670     AAsi    G    T        0      0        2 
   4  chr4_98499670     AKia    G    T        0      0        2 
   4  chr4_98499670     AOna    G    T      0.5      1        2 
   4  chr4_98499670     ASom    G    T        0      0        2 
   4  chr4_98499670     HCab    G    T        0      0        2 
   4  chr4_98499670     HPrz    G    T        0      0        2 
   4  chr4_98499670     ZBoe    G    T        0      0        2 
   4  chr4_98499670     ZGre    G    T        0      0        2 
   4  chr4_98499670     ZHar    G    T        0      0        2 
   4  chr4_98499670   Sample    G    T        0      0        2 
   4  chr4_98522642     AAsi    A    C        0      0        2 
   4  chr4_98522642     AKia    A    C        0      0        2 
   4  chr4_98522642     AOna    A    C        0      0        2 
   4  chr4_98522642     ASom    A    C        0      0        2 
   4  chr4_98522642     HCab    A    C        0      0        2 
   4  chr4_98522642     HPrz    A    C        0      0        2 
   4  chr4_98522642     ZBoe    A    C        0      0        2 
   4  chr4_98522642     ZGre    A    C        0      0        2 
   4  chr4_98522642     ZHar    A    C      0.5      1        2 
   4  chr4_98522642   Sample    A    C        0      0        2 
   4  chr4_98540959     AAsi    G    C        0      0        2 
   4  chr4_98540959     AKia    G    C        0      0        2 
   4  chr4_98540959     AOna    G    C        0      0        2 
   4  chr4_98540959     ASom    G    C        0      0        2 
   4  chr4_98540959     HCab    G    C        0      0        2 
   4  chr4_98540959     HPrz    G    C        0      0        2 
   4  chr4_98540959     ZBoe    G    C        0      0        2 
   4  chr4_98540959     ZGre    G    C        1      2        2 
   4  chr4_98540959     ZHar    G    C        0      0        2 
   4  chr4_98540959   Sample    G    C        0      0        2 
   4  chr4_98549942     AAsi    T    G      0.5      1        2 
   4  chr4_98549942     AKia    T    G        0      0        2 
   4  chr4_98549942     AOna    T    G        0      0        2 
   4  chr4_98549942     ASom    T    G        0      0        2 
   4  chr4_98549942     HCab    T    G        0      0        2 
   4  chr4_98549942     HPrz    T    G        0      0        2 
   4  chr4_98549942     ZBoe    T    G        0      0        2 
   4  chr4_98549942     ZGre    T    G        0      0        2 
   4  chr4_98549942     ZHar    T    G        0      0        2 
   4  chr4_98549942   Sample    T    G        0      0        2 
   4  chr4_98572967     AAsi    G    T        0      0        2 
   4  chr4_98572967     AKia    G    T        0      0        2 
   4  chr4_98572967     AOna    G    T      0.5      1        2 
   4  chr4_98572967     ASom    G    T        0      0        2 
   4  chr4_98572967     HCab    G    T        0      0        2 
   4  chr4_98572967     HPrz    G    T        0      0        2 
   4  chr4_98572967     ZBoe    G    T        0      0        2 
   4  chr4_98572967     ZGre    G    T        0      0        2 
   4  chr4_98572967     ZHar    G    T        0      0        2 
   4  chr4_98572967   Sample    G    T        0      0        2 
   4  chr4_98584579     AAsi    T    G        0      0        2 
   4  chr4_98584579     AKia    T    G        0      0        2 
   4  chr4_98584579     AOna    T    G        0      0        2 
   4  chr4_98584579     ASom    T    G        0      0        2 
   4  chr4_98584579     HCab    T    G        0      0        2 
   4  chr4_98584579     HPrz    T    G        0      0        2 
   4  chr4_98584579     ZBoe    T    G        1      2        2 
   4  chr4_98584579     ZGre    T    G        0      0        2 
   4  chr4_98584579     ZHar    T    G        1      2        2 
   4  chr4_98584579   Sample    T    G        0      0        2 
   4  chr4_98608105     AAsi    A    T        0      0        2 
   4  chr4_98608105     AKia    A    T      0.5      1        2 
   4  chr4_98608105     AOna    A    T        0      0        2 
   4  chr4_98608105     ASom    A    T        0      0        2 
   4  chr4_98608105     HCab    A    T        0      0        2 
   4  chr4_98608105     HPrz    A    T        0      0        2 
   4  chr4_98608105     ZBoe    A    T        0      0        2 
   4  chr4_98608105     ZGre    A    T        0      0        2 
   4  chr4_98608105     ZHar    A    T        0      0        2 
   4  chr4_98608105   Sample    A    T        0      0        2 
   4  chr4_98621759     AAsi    A    C        0      0        2 
   4  chr4_98621759     AKia    A    C        0      0        2 
   4  chr4_98621759     AOna    A    C      0.5      1        2 
   4  chr4_98621759     ASom    A    C        0      0        2 
   4  chr4_98621759     HCab    A    C        0      0        2 
   4  chr4_98621759     HPrz    A    C        0      0        2 
   4  chr4_98621759     ZBoe    A    C        0      0        2 
   4  chr4_98621759     ZGre    A    C        0      0        2 
   4  chr4_98621759     ZHar    A    C        0      0        2 
   4  chr4_98621759   Sample    A    C        0      0        2 
   4  chr4_98630701     AAsi    A    T        0      0        2 
   4  chr4_98630701     AKia    A    T        0      0        2 
   4  chr4_98630701     AOna    A    T        0      0        2 
   4  chr4_98630701     ASom    A    T        0      0        2 
   4  chr4_98630701     HCab    A    T      0.5      1        2 
   4  chr4_98630701     HPrz    A    T        0      0        2 
   4  chr4_98630701     ZBoe    A    T        0      0        2 
   4  chr4_98630701     ZGre    A    T        0      0        2 
   4  chr4_98630701     ZHar    A    T        0      0        2 
   4  chr4_98630701   Sample    A    T        0      0        2 
   4  chr4_98703314     AAsi    A    T        0      0        2 
   4  chr4_98703314     AKia    A    T        0      0        2 
   4  chr4_98703314     AOna    A    T        0      0        2 
   4  chr4_98703314     ASom    A    T        0      0        2 
   4  chr4_98703314     HCab    A    T        1      2        2 
   4  chr4_98703314     HPrz    A    T        1      2        2 
   4  chr4_98703314     ZBoe    A    T        0      0        2 
   4  chr4_98703314     ZGre    A    T        0      0        2 
   4  chr4_98703314     ZHar    A    T        0      0        2 
   4  chr4_98703314   Sample    A    T        0      0        2 
   4  chr4_98732744     AAsi    C    G      0.5      1        2 
   4  chr4_98732744     AKia    C    G        0      0        2 
   4  chr4_98732744     AOna    C    G        0      0        2 
   4  chr4_98732744     ASom    C    G        0      0        2 
   4  chr4_98732744     HCab    C    G        0      0        2 
   4  chr4_98732744     HPrz    C    G        0      0        2 
   4  chr4_98732744     ZBoe    C    G        0      0        2 
   4  chr4_98732744     ZGre    C    G        0      0        2 
   4  chr4_98732744     ZHar    C    G        0      0        2 
   4  chr4_98732744   Sample    C    G        0      0        2 
   4  chr4_98736557     AAsi    G    C        0      0        2 
   4  chr4_98736557     AKia    G    C        0      0        2 
   4  chr4_98736557     AOna    G    C        0      0        2 
   4  chr4_98736557     ASom    G    C        0      0        2 
   4  chr4_98736557     HCab    G    C        0      0        2 
   4  chr4_98736557     HPrz    G    C      0.5      1        2 
   4  chr4_98736557     ZBoe    G    C        0      0        2 
   4  chr4_98736557     ZGre    G    C        0      0        2 
   4  chr4_98736557     ZHar    G    C        0      0        2 
   4  chr4_98736557   Sample    G    C        0      0        2 
   4  chr4_98738936     AAsi    G    T        0      0        2 
   4  chr4_98738936     AKia    G    T        0      0        2 
   4  chr4_98738936     AOna    G    T        0      0        2 
   4  chr4_98738936     ASom    G    T        0      0        2 
   4  chr4_98738936     HCab    G    T        0      0        2 
   4  chr4_98738936     HPrz    G    T      0.5      1        2 
   4  chr4_98738936     ZBoe    G    T        0      0        2 
   4  chr4_98738936     ZGre    G    T        0      0        2 
   4  chr4_98738936     ZHar    G    T        0      0        2 
   4  chr4_98738936   Sample    G    T        0      0        2 
   4  chr4_98752563     AAsi    G    T      0.5      1        2 
   4  chr4_98752563     AKia    G    T        0      0        2 
   4  chr4_98752563     AOna    G    T        0      0        2 
   4  chr4_98752563     ASom    G    T        0      0        2 
   4  chr4_98752563     HCab    G    T        0      0        2 
   4  chr4_98752563     HPrz    G    T        0      0        2 
   4  chr4_98752563     ZBoe    G    T        0      0        2 
   4  chr4_98752563     ZGre    G    T        0      0        2 
   4  chr4_98752563     ZHar    G    T        0      0        2 
   4  chr4_98752563   Sample    G    T        0      0        2 
   4  chr4_98761796     AAsi    A    C        0      0        2 
   4  chr4_98761796     AKia    A    C        0      0        2 
   4  chr4_98761796     AOna    A    C        0      0        2 
   4  chr4_98761796     ASom    A    C        0      0        2 
   4  chr4_98761796     HCab    A    C        0      0        2 
   4  chr4_98761796     HPrz    A    C        0      0        2 
   4  chr4_98761796     ZBoe    A    C      0.5      1        2 
   4  chr4_98761796     ZGre    A    C        0      0        2 
   4  chr4_98761796     ZHar    A    C        0      0        2 
   4  chr4_98761796   Sample    A    C        0      0        2 
   4  chr4_98767561     AAsi    T    A        0      0        2 
   4  chr4_98767561     AKia    T    A        0      0        2 
   4  chr4_98767561     AOna    T    A        0      0        2 
   4  chr4_98767561     ASom    T    A        0      0        2 
   4  chr4_98767561     HCab    T    A        1      2        2 
   4  chr4_98767561     HPrz    T    A        1      2        2 
   4  chr4_98767561     ZBoe    T    A        0      0        2 
   4  chr4_98767561     ZGre    T    A        0      0        2 
   4  chr4_98767561     ZHar    T    A        0      0        2 
   4  chr4_98767561   Sample    T    A        0      0        2 
   4  chr4_98767911     AAsi    A    T        0      0        2 
   4  chr4_98767911     AKia    A    T        0      0        2 
   4  chr4_98767911     AOna    A    T        0      0        2 
   4  chr4_98767911     ASom    A    T        0      0        2 
   4  chr4_98767911     HCab    A    T      0.5      1        2 
   4  chr4_98767911     HPrz    A    T        0      0        2 
   4  chr4_98767911     ZBoe    A    T        0      0        2 
   4  chr4_98767911     ZGre    A    T        0      0        2 
   4  chr4_98767911     ZHar    A    T        0      0        2 
   4  chr4_98767911   Sample    A    T        0      0        2 
   4  chr4_98816071     AAsi    G    T        0      0        2 
   4  chr4_98816071     AKia    G    T        1      2        2 
   4  chr4_98816071     AOna    G    T        1      2        2 
   4  chr4_98816071     ASom    G    T        0      0        2 
   4  chr4_98816071     HCab    G    T        0      0        2 
   4  chr4_98816071     HPrz    G    T        0      0        2 
   4  chr4_98816071     ZBoe    G    T        0      0        2 
   4  chr4_98816071     ZGre    G    T        0      0        2 
   4  chr4_98816071     ZHar    G    T        0      0        2 
   4  chr4_98816071   Sample    G    T        0      0        2 
   4  chr4_98839994     AAsi    A    C        0      0        2 
   4  chr4_98839994     AKia    A    C        0      0        2 
   4  chr4_98839994     AOna    A    C        0      0        2 
   4  chr4_98839994     ASom    A    C        0      0        2 
   4  chr4_98839994     HCab    A    C        0      0        2 
   4  chr4_98839994     HPrz    A    C        0      0        2 
   4  chr4_98839994     ZBoe    A    C      0.5      1        2 
   4  chr4_98839994     ZGre    A    C        0      0        2 
   4  chr4_98839994     ZHar    A    C        0      0        2 
   4  chr4_98839994   Sample    A    C        0      0        2 
   4  chr4_98855874     AAsi    G    C        1      2        2 
   4  chr4_98855874     AKia    G    C        0      0        2 
   4  chr4_98855874     AOna    G    C        0      0        2 
   4  chr4_98855874     ASom    G    C        1      2        2 
   4  chr4_98855874     HCab    G    C        0      0        2 
   4  chr4_98855874     HPrz    G    C        0      0        2 
   4  chr4_98855874     ZBoe    G    C        0      0        2 
   4  chr4_98855874     ZGre    G    C        0      0        2 
   4  chr4_98855874     ZHar    G    C        0      0        2 
   4  chr4_98855874   Sample    G    C        0      0        2 
   4  chr4_98870325     AAsi    A    T        0      0        2 
   4  chr4_98870325     AKia    A    T        0      0        2 
   4  chr4_98870325     AOna    A    T        0      0        2 
   4  chr4_98870325     ASom    A    T        0      0        2 
   4  chr4_98870325     HCab    A    T        1      2        2 
   4  chr4_98870325     HPrz    A    T        1      2        2 
   4  chr4_98870325     ZBoe    A    T        0      0        2 
   4  chr4_98870325     ZGre    A    T        0      0        2 
   4  chr4_98870325     ZHar    A    T        0      0        2 
   4  chr4_98870325   Sample    A    T        0      0        2 
   4  chr4_98874596     AAsi    T    G        0      0        2 
   4  chr4_98874596     AKia    T    G        0      0        2 
   4  chr4_98874596     AOna    T    G        0      0        2 
   4  chr4_98874596     ASom    T    G        0      0        2 
   4  chr4_98874596     HCab    T    G        0      0        2 
   4  chr4_98874596     HPrz    T    G        0      0        2 
   4  chr4_98874596     ZBoe    T    G      0.5      1        2 
   4  chr4_98874596     ZGre    T    G        0      0        2 
   4  chr4_98874596     ZHar    T    G        0      0        2 
   4  chr4_98874596   Sample    T    G        0      0        2 
   4  chr4_98891550     AAsi    G    C        0      0        2 
   4  chr4_98891550     AKia    G    C        0      0        2 
   4  chr4_98891550     AOna    G    C        0      0        2 
   4  chr4_98891550     ASom    G    C        0      0        2 
   4  chr4_98891550     HCab    G    C        1      2        2 
   4  chr4_98891550     HPrz    G    C        1      2        2 
   4  chr4_98891550     ZBoe    G    C        0      0        2 
   4  chr4_98891550     ZGre    G    C        0      0        2 
   4  chr4_98891550     ZHar    G    C        0      0        2 
   4  chr4_98891550   Sample    G    C        0      0        2 
   4  chr4_98898408     AAsi    T    G        0      0        2 
   4  chr4_98898408     AKia    T    G        0      0        2 
   4  chr4_98898408     AOna    T    G        0      0        2 
   4  chr4_98898408     ASom    T    G        0      0        2 
   4  chr4_98898408     HCab    T    G        0      0        2 
   4  chr4_98898408     HPrz    T    G      0.5      1        2 
   4  chr4_98898408     ZBoe    T    G        0      0        2 
   4  chr4_98898408     ZGre    T    G        0      0        2 
   4  chr4_98898408     ZHar    T    G        0      0        2 
   4  chr4_98898408   Sample    T    G        0      0        2 
   4  chr4_98899573     AAsi    C    G        0      0        2 
   4  chr4_98899573     AKia    C    G        0      0        2 
   4  chr4_98899573     AOna    C    G        0      0        2 
   4  chr4_98899573     ASom    C    G        0      0        2 
   4  chr4_98899573     HCab    C    G        1      2        2 
   4  chr4_98899573     HPrz    C    G        1      2        2 
   4  chr4_98899573     ZBoe    C    G        0      0        2 
   4  chr4_98899573     ZGre    C    G        0      0        2 
   4  chr4_98899573     ZHar    C    G        0      0        2 
   4  chr4_98899573   Sample    C    G        0      0        2 
   4  chr4_98921041     AAsi    T    G        0      0        2 
   4  chr4_98921041     AKia    T    G        0      0        2 
   4  chr4_98921041     AOna    T    G        0      0        2 
   4  chr4_98921041     ASom    T    G        0      0        2 
   4  chr4_98921041     HCab    T    G        0      0        2 
   4  chr4_98921041     HPrz    T    G        0      0        2 
   4  chr4_98921041     ZBoe    T    G        0      0        2 
   4  chr4_98921041     ZGre    T    G        0      0        2 
   4  chr4_98921041     ZHar    T    G      0.5      1        2 
   4  chr4_98921041   Sample    T    G        0      0        2 
   4  chr4_98921202     AAsi    T    A        0      0        2 
   4  chr4_98921202     AKia    T    A        1      2        2 
   4  chr4_98921202     AOna    T    A      0.5      1        2 
   4  chr4_98921202     ASom    T    A        0      0        2 
   4  chr4_98921202     HCab    T    A        0      0        2 
   4  chr4_98921202     HPrz    T    A        0      0        2 
   4  chr4_98921202     ZBoe    T    A        0      0        2 
   4  chr4_98921202     ZGre    T    A        0      0        2 
   4  chr4_98921202     ZHar    T    A        0      0        2 
   4  chr4_98921202   Sample    T    A        0      0        2 
   4  chr4_98921996     AAsi    C    G        0      0        2 
   4  chr4_98921996     AKia    C    G        0      0        2 
   4  chr4_98921996     AOna    C    G        0      0        2 
   4  chr4_98921996     ASom    C    G        0      0        2 
   4  chr4_98921996     HCab    C    G        0      0        2 
   4  chr4_98921996     HPrz    C    G        0      0        2 
   4  chr4_98921996     ZBoe    C    G        1      2        2 
   4  chr4_98921996     ZGre    C    G        0      0        2 
   4  chr4_98921996     ZHar    C    G        0      0        2 
   4  chr4_98921996   Sample    C    G        0      0        2 
   4  chr4_98929769     AAsi    G    C        0      0        2 
   4  chr4_98929769     AKia    G    C        1      2        2 
   4  chr4_98929769     AOna    G    C      0.5      1        2 
   4  chr4_98929769     ASom    G    C        0      0        2 
   4  chr4_98929769     HCab    G    C        0      0        2 
   4  chr4_98929769     HPrz    G    C        0      0        2 
   4  chr4_98929769     ZBoe    G    C        0      0        2 
   4  chr4_98929769     ZGre    G    C        0      0        2 
   4  chr4_98929769     ZHar    G    C        0      0        2 
   4  chr4_98929769   Sample    G    C        0      0        2 
   4  chr4_98942686     AAsi    G    C        0      0        2 
   4  chr4_98942686     AKia    G    C        0      0        2 
   4  chr4_98942686     AOna    G    C        0      0        2 
   4  chr4_98942686     ASom    G    C        0      0        2 
   4  chr4_98942686     HCab    G    C        1      2        2 
   4  chr4_98942686     HPrz    G    C        1      2        2 
   4  chr4_98942686     ZBoe    G    C        0      0        2 
   4  chr4_98942686     ZGre    G    C        0      0        2 
   4  chr4_98942686     ZHar    G    C        0      0        2 
   4  chr4_98942686   Sample    G    C        0      0        2 
   4  chr4_98952480     AAsi    G    C      0.5      1        2 
   4  chr4_98952480     AKia    G    C        0      0        2 
   4  chr4_98952480     AOna    G    C        0      0        2 
   4  chr4_98952480     ASom    G    C        1      2        2 
   4  chr4_98952480     HCab    G    C        0      0        2 
   4  chr4_98952480     HPrz    G    C        0      0        2 
   4  chr4_98952480     ZBoe    G    C        0      0        2 
   4  chr4_98952480     ZGre    G    C        0      0        2 
   4  chr4_98952480     ZHar    G    C        0      0        2 
   4  chr4_98952480   Sample    G    C        1      2        2 
   4  chr4_98959724     AAsi    G    C        0      0        2 
   4  chr4_98959724     AKia    G    C        0      0        2 
   4  chr4_98959724     AOna    G    C        0      0        2 
   4  chr4_98959724     ASom    G    C        0      0        2 
   4  chr4_98959724     HCab    G    C        0      0        2 
   4  chr4_98959724     HPrz    G    C        0      0        2 
   4  chr4_98959724     ZBoe    G    C        0      0        2 
   4  chr4_98959724     ZGre    G    C        0      0        2 
   4  chr4_98959724     ZHar    G    C        1      2        2 
   4  chr4_98959724   Sample    G    C        0      0        2 
   4  chr4_98965714     AAsi    G    C        0      0        2 
   4  chr4_98965714     AKia    G    C        0      0        2 
   4  chr4_98965714     AOna    G    C        0      0        2 
   4  chr4_98965714     ASom    G    C        0      0        2 
   4  chr4_98965714     HCab    G    C        1      2        2 
   4  chr4_98965714     HPrz    G    C        1      2        2 
   4  chr4_98965714     ZBoe    G    C        0      0        2 
   4  chr4_98965714     ZGre    G    C        0      0        2 
   4  chr4_98965714     ZHar    G    C        0      0        2 
   4  chr4_98965714   Sample    G    C        0      0        2 
   4  chr4_99020778     AAsi    G    T        0      0        2 
   4  chr4_99020778     AKia    G    T        0      0        2 
   4  chr4_99020778     AOna    G    T        0      0        2 
   4  chr4_99020778     ASom    G    T        0      0        2 
   4  chr4_99020778     HCab    G    T        1      2        2 
   4  chr4_99020778     HPrz    G    T        1      2        2 
   4  chr4_99020778     ZBoe    G    T        0      0        2 
   4  chr4_99020778     ZGre    G    T        0      0        2 
   4  chr4_99020778     ZHar    G    T        0      0        2 
   4  chr4_99020778   Sample    G    T        0      0        2 
   4  chr4_99074909     AAsi    T    A        0      0        2 
   4  chr4_99074909     AKia    T    A        0      0        2 
   4  chr4_99074909     AOna    T    A        0      0        2 
   4  chr4_99074909     ASom    T    A        0      0        2 
   4  chr4_99074909     HCab    T    A        0      0        2 
   4  chr4_99074909     HPrz    T    A        0      0        2 
   4  chr4_99074909     ZBoe    T    A      0.5      1        2 
   4  chr4_99074909     ZGre    T    A        0      0        2 
   4  chr4_99074909     ZHar    T    A        0      0        2 
   4  chr4_99074909   Sample    T    A        0      0        2 
   4  chr4_99092631     AAsi    A    C        0      0        2 
   4  chr4_99092631     AKia    A    C        0      0        2 
   4  chr4_99092631     AOna    A    C        0      0        2 
   4  chr4_99092631     ASom    A    C        0      0        2 
   4  chr4_99092631     HCab    A    C        0      0        2 
   4  chr4_99092631     HPrz    A    C        0      0        2 
   4  chr4_99092631     ZBoe    A    C        0      0        2 
   4  chr4_99092631     ZGre    A    C        0      0        2 
   4  chr4_99092631     ZHar    A    C        1      2        2 
   4  chr4_99092631   Sample    A    C        0      0        2 
   4  chr4_99095008     AAsi    A    C        0      0        2 
   4  chr4_99095008     AKia    A    C      0.5      1        2 
   4  chr4_99095008     AOna    A    C        0      0        2 
   4  chr4_99095008     ASom    A    C        0      0        2 
   4  chr4_99095008     HCab    A    C        0      0        2 
   4  chr4_99095008     HPrz    A    C        0      0        2 
   4  chr4_99095008     ZBoe    A    C        0      0        2 
   4  chr4_99095008     ZGre    A    C        0      0        2 
   4  chr4_99095008     ZHar    A    C        0      0        2 
   4  chr4_99095008   Sample    A    C        0      0        2 
   4  chr4_99109316     AAsi    A    T        0      0        2 
   4  chr4_99109316     AKia    A    T        0      0        2 
   4  chr4_99109316     AOna    A    T        0      0        2 
   4  chr4_99109316     ASom    A    T        0      0        2 
   4  chr4_99109316     HCab    A    T        0      0        2 
   4  chr4_99109316     HPrz    A    T      0.5      1        2 
   4  chr4_99109316     ZBoe    A    T        0      0        2 
   4  chr4_99109316     ZGre    A    T        0      0        2 
   4  chr4_99109316     ZHar    A    T        0      0        2 
   4  chr4_99109316   Sample    A    T        0      0        2 
   4  chr4_99156827     AAsi    C    G      0.5      1        2 
   4  chr4_99156827     AKia    C    G        0      0        2 
   4  chr4_99156827     AOna    C    G        0      0        2 
   4  chr4_99156827     ASom    C    G        1      2        2 
   4  chr4_99156827     HCab    C    G        0      0        2 
   4  chr4_99156827     HPrz    C    G        0      0        2 
   4  chr4_99156827     ZBoe    C    G        0      0        2 
   4  chr4_99156827     ZGre    C    G        0      0        2 
   4  chr4_99156827     ZHar    C    G        0      0        2 
   4  chr4_99156827   Sample    C    G        1      2        2 
   4  chr4_99187103     AAsi    G    C      0.5      1        2 
   4  chr4_99187103     AKia    G    C        0      0        2 
   4  chr4_99187103     AOna    G    C        0      0        2 
   4  chr4_99187103     ASom    G    C        0      0        2 
   4  chr4_99187103     HCab    G    C        0      0        2 
   4  chr4_99187103     HPrz    G    C        0      0        2 
   4  chr4_99187103     ZBoe    G    C        0      0        2 
   4  chr4_99187103     ZGre    G    C        0      0        2 
   4  chr4_99187103     ZHar    G    C        0      0        2 
   4  chr4_99187103   Sample    G    C        0      0        2 
   4  chr4_99205409     AAsi    C    A        0      0        2 
   4  chr4_99205409     AKia    C    A        0      0        2 
   4  chr4_99205409     AOna    C    A        0      0        2 
   4  chr4_99205409     ASom    C    A        0      0        2 
   4  chr4_99205409     HCab    C    A        1      2        2 
   4  chr4_99205409     HPrz    C    A        1      2        2 
   4  chr4_99205409     ZBoe    C    A        0      0        2 
   4  chr4_99205409     ZGre    C    A        0      0        2 
   4  chr4_99205409     ZHar    C    A        0      0        2 
   4  chr4_99205409   Sample    C    A        0      0        2 
   4  chr4_99218474     AAsi    T    G        0      0        2 
   4  chr4_99218474     AKia    T    G        0      0        2 
   4  chr4_99218474     AOna    T    G        0      0        2 
   4  chr4_99218474     ASom    T    G        0      0        2 
   4  chr4_99218474     HCab    T    G      0.5      1        2 
   4  chr4_99218474     HPrz    T    G        1      2        2 
   4  chr4_99218474     ZBoe    T    G        0      0        2 
   4  chr4_99218474     ZGre    T    G        0      0        2 
   4  chr4_99218474     ZHar    T    G        0      0        2 
   4  chr4_99218474   Sample    T    G        0      0        2 
   4  chr4_99233024     AAsi    C    G        0      0        2 
   4  chr4_99233024     AKia    C    G        1      2        2 
   4  chr4_99233024     AOna    C    G        1      2        2 
   4  chr4_99233024     ASom    C    G        0      0        2 
   4  chr4_99233024     HCab    C    G        0      0        2 
   4  chr4_99233024     HPrz    C    G        0      0        2 
   4  chr4_99233024     ZBoe    C    G        0      0        2 
   4  chr4_99233024     ZGre    C    G        0      0        2 
   4  chr4_99233024     ZHar    C    G        0      0        2 
   4  chr4_99233024   Sample    C    G        0      0        2 
   4  chr4_99235388     AAsi    T    G        0      0        2 
   4  chr4_99235388     AKia    T    G        0      0        2 
   4  chr4_99235388     AOna    T    G        0      0        2 
   4  chr4_99235388     ASom    T    G        1      2        2 
   4  chr4_99235388     HCab    T    G        0      0        2 
   4  chr4_99235388     HPrz    T    G        0      0        2 
   4  chr4_99235388     ZBoe    T    G        0      0        2 
   4  chr4_99235388     ZGre    T    G        0      0        2 
   4  chr4_99235388     ZHar    T    G        0      0        2 
   4  chr4_99235388   Sample    T    G        0      0        2 
   4  chr4_99245437     AAsi    A    C        0      0        2 
   4  chr4_99245437     AKia    A    C        0      0        2 
   4  chr4_99245437     AOna    A    C        0      0        2 
   4  chr4_99245437     ASom    A    C        0      0        2 
   4  chr4_99245437     HCab    A    C        1      2        2 
   4  chr4_99245437     HPrz    A    C        1      2        2 
   4  chr4_99245437     ZBoe    A    C        0      0        2 
   4  chr4_99245437     ZGre    A    C        0      0        2 
   4  chr4_99245437     ZHar    A    C        0      0        2 
   4  chr4_99245437   Sample    A    C        0      0        2 
   4  chr4_99264911     AAsi    C    G        0      0        2 
   4  chr4_99264911     AKia    C    G        0      0        2 
   4  chr4_99264911     AOna    C    G        0      0        2 
   4  chr4_99264911     ASom    C    G        0      0        2 
   4  chr4_99264911     HCab    C    G        0      0        2 
   4  chr4_99264911     HPrz    C    G        0      0        2 
   4  chr4_99264911     ZBoe    C    G        1      2        2 
   4  chr4_99264911     ZGre    C    G        1      2        2 
   4  chr4_99264911     ZHar    C    G        1      2        2 
   4  chr4_99264911   Sample    C    G        0      0        2 
   4  chr4_99298848     AAsi    A    T        0      0        2 
   4  chr4_99298848     AKia    A    T        0      0        2 
   4  chr4_99298848     AOna    A    T        0      0        2 
   4  chr4_99298848     ASom    A    T        0      0        2 
   4  chr4_99298848     HCab    A    T        1      2        2 
   4  chr4_99298848     HPrz    A    T        1      2        2 
   4  chr4_99298848     ZBoe    A    T        0      0        2 
   4  chr4_99298848     ZGre    A    T        0      0        2 
   4  chr4_99298848     ZHar    A    T        0      0        2 
   4  chr4_99298848   Sample    A    T        0      0        2 
   4  chr4_99320362     AAsi    C    A        0      0        2 
   4  chr4_99320362     AKia    C    A        0      0        2 
   4  chr4_99320362     AOna    C    A        0      0        2 
   4  chr4_99320362     ASom    C    A        0      0        2 
   4  chr4_99320362     HCab    C    A      0.5      1        2 
   4  chr4_99320362     HPrz    C    A        0      0        2 
   4  chr4_99320362     ZBoe    C    A        0      0        2 
   4  chr4_99320362     ZGre    C    A        0      0        2 
   4  chr4_99320362     ZHar    C    A        0      0        2 
   4  chr4_99320362   Sample    C    A        0      0        2 
   4  chr4_99326692     AAsi    G    C        0      0        2 
   4  chr4_99326692     AKia    G    C        0      0        2 
   4  chr4_99326692     AOna    G    C        0      0        2 
   4  chr4_99326692     ASom    G    C        0      0        2 
   4  chr4_99326692     HCab    G    C        0      0        2 
   4  chr4_99326692     HPrz    G    C        0      0        2 
   4  chr4_99326692     ZBoe    G    C        0      0        2 
   4  chr4_99326692     ZGre    G    C        1      2        2 
   4  chr4_99326692     ZHar    G    C        0      0        2 
   4  chr4_99326692   Sample    G    C        0      0        2 
   4  chr4_99327622     AAsi    C    A        0      0        2 
   4  chr4_99327622     AKia    C    A        0      0        2 
   4  chr4_99327622     AOna    C    A        0      0        2 
   4  chr4_99327622     ASom    C    A        0      0        2 
   4  chr4_99327622     HCab    C    A        0      0        2 
   4  chr4_99327622     HPrz    C    A        0      0        2 
   4  chr4_99327622     ZBoe    C    A        0      0        2 
   4  chr4_99327622     ZGre    C    A        1      2        2 
   4  chr4_99327622     ZHar    C    A        0      0        2 
   4  chr4_99327622   Sample    C    A        0      0        2 
   4  chr4_99355735     AAsi    C    A        0      0        2 
   4  chr4_99355735     AKia    C    A        1      2        2 
   4  chr4_99355735     AOna    C    A      0.5      1        2 
   4  chr4_99355735     ASom    C    A        0      0        2 
   4  chr4_99355735     HCab    C    A        0      0        2 
   4  chr4_99355735     HPrz    C    A        0      0        2 
   4  chr4_99355735     ZBoe    C    A        0      0        2 
   4  chr4_99355735     ZGre    C    A        0      0        2 
   4  chr4_99355735     ZHar    C    A        0      0        2 
   4  chr4_99355735   Sample    C    A        0      0        2 
   4  chr4_99379340     AAsi    C    G        0      0        2 
   4  chr4_99379340     AKia    C    G        0      0        2 
   4  chr4_99379340     AOna    C    G        0      0        2 
   4  chr4_99379340     ASom    C    G        0      0        2 
   4  chr4_99379340     HCab    C    G        0      0        2 
   4  chr4_99379340     HPrz    C    G        0      0        2 
   4  chr4_99379340     ZBoe    C    G      0.5      1        2 
   4  chr4_99379340     ZGre    C    G        0      0        2 
   4  chr4_99379340     ZHar    C    G        0      0        2 
   4  chr4_99379340   Sample    C    G        0      0        2 
   4  chr4_99393898     AAsi    C    G        0      0        2 
   4  chr4_99393898     AKia    C    G        0      0        2 
   4  chr4_99393898     AOna    C    G        0      0        2 
   4  chr4_99393898     ASom    C    G        0      0        2 
   4  chr4_99393898     HCab    C    G        0      0        2 
   4  chr4_99393898     HPrz    C    G        0      0        2 
   4  chr4_99393898     ZBoe    C    G        0      0        2 
   4  chr4_99393898     ZGre    C    G        1      2        2 
   4  chr4_99393898     ZHar    C    G        0      0        2 
   4  chr4_99393898   Sample    C    G        0      0        2 
   4  chr4_99394179     AAsi    C    A        0      0        2 
   4  chr4_99394179     AKia    C    A        0      0        2 
   4  chr4_99394179     AOna    C    A        0      0        2 
   4  chr4_99394179     ASom    C    A        0      0        2 
   4  chr4_99394179     HCab    C    A      0.5      1        2 
   4  chr4_99394179     HPrz    C    A        0      0        2 
   4  chr4_99394179     ZBoe    C    A        0      0        2 
   4  chr4_99394179     ZGre    C    A        0      0        2 
   4  chr4_99394179     ZHar    C    A        0      0        2 
   4  chr4_99394179   Sample    C    A        0      0        2 
   4  chr4_99433314     AAsi    G    T        0      0        2 
   4  chr4_99433314     AKia    G    T        0      0        2 
   4  chr4_99433314     AOna    G    T        0      0        2 
   4  chr4_99433314     ASom    G    T        0      0        2 
   4  chr4_99433314     HCab    G    T        0      0        2 
   4  chr4_99433314     HPrz    G    T        0      0        2 
   4  chr4_99433314     ZBoe    G    T      0.5      1        2 
   4  chr4_99433314     ZGre    G    T        0      0        2 
   4  chr4_99433314     ZHar    G    T        0      0        2 
   4  chr4_99433314   Sample    G    T        0      0        2 
   4  chr4_99435456     AAsi    G    T        0      0        2 
   4  chr4_99435456     AKia    G    T        0      0        2 
   4  chr4_99435456     AOna    G    T      0.5      1        2 
   4  chr4_99435456     ASom    G    T        0      0        2 
   4  chr4_99435456     HCab    G    T        0      0        2 
   4  chr4_99435456     HPrz    G    T        0      0        2 
   4  chr4_99435456     ZBoe    G    T        0      0        2 
   4  chr4_99435456     ZGre    G    T        0      0        2 
   4  chr4_99435456     ZHar    G    T        0      0        2 
   4  chr4_99435456   Sample    G    T        0      0        2 
   4  chr4_99493287     AAsi    C    A        1      2        2 
   4  chr4_99493287     AKia    C    A        0      0        2 
   4  chr4_99493287     AOna    C    A        0      0        2 
   4  chr4_99493287     ASom    C    A        1      2        2 
   4  chr4_99493287     HCab    C    A        0      0        2 
   4  chr4_99493287     HPrz    C    A        0      0        2 
   4  chr4_99493287     ZBoe    C    A        0      0        2 
   4  chr4_99493287     ZGre    C    A        0      0        2 
   4  chr4_99493287     ZHar    C    A        0      0        2 
   4  chr4_99493287   Sample    C    A        1      2        2 
   4  chr4_99497318     AAsi    A    T      0.5      1        2 
   4  chr4_99497318     AKia    A    T        0      0        2 
   4  chr4_99497318     AOna    A    T        0      0        2 
   4  chr4_99497318     ASom    A    T        0      0        2 
   4  chr4_99497318     HCab    A    T        0      0        2 
   4  chr4_99497318     HPrz    A    T        0      0        2 
   4  chr4_99497318     ZBoe    A    T        0      0        2 
   4  chr4_99497318     ZGre    A    T        0      0        2 
   4  chr4_99497318     ZHar    A    T        0      0        2 
   4  chr4_99497318   Sample    A    T        0      0        2 
   4  chr4_99500879     AAsi    G    T        1      2        2 
   4  chr4_99500879     AKia    G    T        0      0        2 
   4  chr4_99500879     AOna    G    T        0      0        2 
   4  chr4_99500879     ASom    G    T        1      2        2 
   4  chr4_99500879     HCab    G    T        0      0        2 
   4  chr4_99500879     HPrz    G    T        0      0        2 
   4  chr4_99500879     ZBoe    G    T        0      0        2 
   4  chr4_99500879     ZGre    G    T        0      0        2 
   4  chr4_99500879     ZHar    G    T        0      0        2 
   4  chr4_99500879   Sample    G    T        1      2        2 
   4  chr4_99517534     AAsi    A    T        0      0        2 
   4  chr4_99517534     AKia    A    T        0      0        2 
   4  chr4_99517534     AOna    A    T        0      0        2 
   4  chr4_99517534     ASom    A    T        0      0        2 
   4  chr4_99517534     HCab    A    T        1      2        2 
   4  chr4_99517534     HPrz    A    T        1      2        2 
   4  chr4_99517534     ZBoe    A    T        0      0        2 
   4  chr4_99517534     ZGre    A    T        0      0        2 
   4  chr4_99517534     ZHar    A    T        0      0        2 
   4  chr4_99517534   Sample    A    T        0      0        2 
   4  chr4_99547526     AAsi    T    G        0      0        2 
   4  chr4_99547526     AKia    T    G        0      0        2 
   4  chr4_99547526     AOna    T    G        0      0        2 
   4  chr4_99547526     ASom    T    G        0      0        2 
   4  chr4_99547526     HCab    T    G        0      0        2 
   4  chr4_99547526     HPrz    T    G      0.5      1        2 
   4  chr4_99547526     ZBoe    T    G        0      0        2 
   4  chr4_99547526     ZGre    T    G        0      0        2 
   4  chr4_99547526     ZHar    T    G        0      0        2 
   4  chr4_99547526   Sample    T    G        0      0        2 
   4  chr4_99587430     AAsi    G    C        0      0        2 
   4  chr4_99587430     AKia    G    C      0.5      1        2 
   4  chr4_99587430     AOna    G    C        0      0        2 
   4  chr4_99587430     ASom    G    C        0      0        2 
   4  chr4_99587430     HCab    G    C        0      0        2 
   4  chr4_99587430     HPrz    G    C        0      0        2 
   4  chr4_99587430     ZBoe    G    C        0      0        2 
   4  chr4_99587430     ZGre    G    C        0      0        2 
   4  chr4_99587430     ZHar    G    C        0      0        2 
   4  chr4_99587430   Sample    G    C        0      0        2 
   4  chr4_99587702     AAsi    C    G        0      0        2 
   4  chr4_99587702     AKia    C    G        0      0        2 
   4  chr4_99587702     AOna    C    G        0      0        2 
   4  chr4_99587702     ASom    C    G        0      0        2 
   4  chr4_99587702     HCab    C    G        0      0        2 
   4  chr4_99587702     HPrz    C    G      0.5      1        2 
   4  chr4_99587702     ZBoe    C    G        0      0        2 
   4  chr4_99587702     ZGre    C    G        0      0        2 
   4  chr4_99587702     ZHar    C    G        0      0        2 
   4  chr4_99587702   Sample    C    G        0      0        2 
   4  chr4_99589627     AAsi    T    A        0      0        2 
   4  chr4_99589627     AKia    T    A        0      0        2 
   4  chr4_99589627     AOna    T    A        0      0        2 
   4  chr4_99589627     ASom    T    A        0      0        2 
   4  chr4_99589627     HCab    T    A        0      0        2 
   4  chr4_99589627     HPrz    T    A        0      0        2 
   4  chr4_99589627     ZBoe    T    A        0      0        2 
   4  chr4_99589627     ZGre    T    A        1      2        2 
   4  chr4_99589627     ZHar    T    A        0      0        2 
   4  chr4_99589627   Sample    T    A        0      0        2 
   4  chr4_99617483     AAsi    G    C        1      2        2 
   4  chr4_99617483     AKia    G    C        0      0        2 
   4  chr4_99617483     AOna    G    C        0      0        2 
   4  chr4_99617483     ASom    G    C      0.5      1        2 
   4  chr4_99617483     HCab    G    C        0      0        2 
   4  chr4_99617483     HPrz    G    C        0      0        2 
   4  chr4_99617483     ZBoe    G    C        0      0        2 
   4  chr4_99617483     ZGre    G    C        0      0        2 
   4  chr4_99617483     ZHar    G    C        0      0        2 
   4  chr4_99617483   Sample    G    C        1      2        2 
   4  chr4_99630176     AAsi    C    A        0      0        2 
   4  chr4_99630176     AKia    C    A        0      0        2 
   4  chr4_99630176     AOna    C    A        0      0        2 
   4  chr4_99630176     ASom    C    A        0      0        2 
   4  chr4_99630176     HCab    C    A        0      0        2 
   4  chr4_99630176     HPrz    C    A        0      0        2 
   4  chr4_99630176     ZBoe    C    A      0.5      1        2 
   4  chr4_99630176     ZGre    C    A        0      0        2 
   4  chr4_99630176     ZHar    C    A        0      0        2 
   4  chr4_99630176   Sample    C    A        0      0        2 
   4  chr4_99656444     AAsi    T    G      0.5      1        2 
   4  chr4_99656444     AKia    T    G        0      0        2 
   4  chr4_99656444     AOna    T    G        0      0        2 
   4  chr4_99656444     ASom    T    G        0      0        2 
   4  chr4_99656444     HCab    T    G        0      0        2 
   4  chr4_99656444     HPrz    T    G        0      0        2 
   4  chr4_99656444     ZBoe    T    G        0      0        2 
   4  chr4_99656444     ZGre    T    G        0      0        2 
   4  chr4_99656444     ZHar    T    G        0      0        2 
   4  chr4_99656444   Sample    T    G        0      0        2 
   4  chr4_99690956     AAsi    A    T        0      0        2 
   4  chr4_99690956     AKia    A    T        0      0        2 
   4  chr4_99690956     AOna    A    T        0      0        2 
   4  chr4_99690956     ASom    A    T        0      0        2 
   4  chr4_99690956     HCab    A    T        0      0        2 
   4  chr4_99690956     HPrz    A    T        0      0        2 
   4  chr4_99690956     ZBoe    A    T        0      0        2 
   4  chr4_99690956     ZGre    A    T        0      0        2 
   4  chr4_99690956     ZHar    A    T        1      2        2 
   4  chr4_99690956   Sample    A    T        0      0        2 
   4  chr4_99713381     AAsi    T    A        0      0        2 
   4  chr4_99713381     AKia    T    A        0      0        2 
   4  chr4_99713381     AOna    T    A        0      0        2 
   4  chr4_99713381     ASom    T    A        0      0        2 
   4  chr4_99713381     HCab    T    A        0      0        2 
   4  chr4_99713381     HPrz    T    A      0.5      1        2 
   4  chr4_99713381     ZBoe    T    A        0      0        2 
   4  chr4_99713381     ZGre    T    A        0      0        2 
   4  chr4_99713381     ZHar    T    A        0      0        2 
   4  chr4_99713381   Sample    T    A        0      0        2 
   4  chr4_99750840     AAsi    T    G        0      0        2 
   4  chr4_99750840     AKia    T    G        0      0        2 
   4  chr4_99750840     AOna    T    G        0      0        2 
   4  chr4_99750840     ASom    T    G        0      0        2 
   4  chr4_99750840     HCab    T    G        0      0        2 
   4  chr4_99750840     HPrz    T    G        0      0        2 
   4  chr4_99750840     ZBoe    T    G      0.5      1        2 
   4  chr4_99750840     ZGre    T    G        0      0        2 
   4  chr4_99750840     ZHar    T    G        0      0        2 
   4  chr4_99750840   Sample    T    G        0      0        2 
   4  chr4_99761086     AAsi    G    T        0      0        2 
   4  chr4_99761086     AKia    G    T        0      0        2 
   4  chr4_99761086     AOna    G    T        0      0        2 
   4  chr4_99761086     ASom    G    T        0      0        2 
   4  chr4_99761086     HCab    G    T      0.5      1        2 
   4  chr4_99761086     HPrz    G    T        0      0        2 
   4  chr4_99761086     ZBoe    G    T        0      0        2 
   4  chr4_99761086     ZGre    G    T        0      0        2 
   4  chr4_99761086     ZHar    G    T        0      0        2 
   4  chr4_99761086   Sample    G    T        0      0        2 
   4  chr4_99767223     AAsi    G    T        0      0        2 
   4  chr4_99767223     AKia    G    T        0      0        2 
   4  chr4_99767223     AOna    G    T      0.5      1        2 
   4  chr4_99767223     ASom    G    T        0      0        2 
   4  chr4_99767223     HCab    G    T        0      0        2 
   4  chr4_99767223     HPrz    G    T        0      0        2 
   4  chr4_99767223     ZBoe    G    T        0      0        2 
   4  chr4_99767223     ZGre    G    T        0      0        2 
   4  chr4_99767223     ZHar    G    T        0      0        2 
   4  chr4_99767223   Sample    G    T        0      0        2 
   4  chr4_99776188     AAsi    G    T        0      0        2 
   4  chr4_99776188     AKia    G    T        0      0        2 
   4  chr4_99776188     AOna    G    T        0      0        2 
   4  chr4_99776188     ASom    G    T        0      0        2 
   4  chr4_99776188     HCab    G    T        1      2        2 
   4  chr4_99776188     HPrz    G    T        1      2        2 
   4  chr4_99776188     ZBoe    G    T        0      0        2 
   4  chr4_99776188     ZGre    G    T        0      0        2 
   4  chr4_99776188     ZHar    G    T        0      0        2 
   4  chr4_99776188   Sample    G    T        0      0        2 
   4  chr4_99784411     AAsi    C    G        0      0        2 
   4  chr4_99784411     AKia    C    G        0      0        2 
   4  chr4_99784411     AOna    C    G        0      0        2 
   4  chr4_99784411     ASom    C    G        0      0        2 
   4  chr4_99784411     HCab    C    G        0      0        2 
   4  chr4_99784411     HPrz    C    G        0      0        2 
   4  chr4_99784411     ZBoe    C    G      0.5      1        2 
   4  chr4_99784411     ZGre    C    G        0      0        2 
   4  chr4_99784411     ZHar    C    G        0      0        2 
   4  chr4_99784411   Sample    C    G        0      0        2 
   4  chr4_99789120     AAsi    T    G        0      0        2 
   4  chr4_99789120     AKia    T    G        0      0        2 
   4  chr4_99789120     AOna    T    G      0.5      1        2 
   4  chr4_99789120     ASom    T    G        0      0        2 
   4  chr4_99789120     HCab    T    G        0      0        2 
   4  chr4_99789120     HPrz    T    G        0      0        2 
   4  chr4_99789120     ZBoe    T    G        0      0        2 
   4  chr4_99789120     ZGre    T    G        0      0        2 
   4  chr4_99789120     ZHar    T    G        0      0        2 
   4  chr4_99789120   Sample    T    G        0      0        2 
   4  chr4_99793661     AAsi    C    G        0      0        2 
   4  chr4_99793661     AKia    C    G        0      0        2 
   4  chr4_99793661     AOna    C    G        0      0        2 
   4  chr4_99793661     ASom    C    G        0      0        2 
   4  chr4_99793661     HCab    C    G        1      2        2 
   4  chr4_99793661     HPrz    C    G        1      2        2 
   4  chr4_99793661     ZBoe    C    G        0      0        2 
   4  chr4_99793661     ZGre    C    G        0      0        2 
   4  chr4_99793661     ZHar    C    G        0      0        2 
   4  chr4_99793661   Sample    C    G        0      0        2 
   4  chr4_99828507     AAsi    G    T        0      0        2 
   4  chr4_99828507     AKia    G    T        0      0        2 
   4  chr4_99828507     AOna    G    T        0      0        2 
   4  chr4_99828507     ASom    G    T        0      0        2 
   4  chr4_99828507     HCab    G    T        0      0        2 
   4  chr4_99828507     HPrz    G    T        0      0        2 
   4  chr4_99828507     ZBoe    G    T        1      2        2 
   4  chr4_99828507     ZGre    G    T        1      2        2 
   4  chr4_99828507     ZHar    G    T        0      0        2 
   4  chr4_99828507   Sample    G    T        0      0        2 
   4  chr4_99892142     AAsi    A    C        0      0        2 
   4  chr4_99892142     AKia    A    C        0      0        2 
   4  chr4_99892142     AOna    A    C        0      0        2 
   4  chr4_99892142     ASom    A    C        0      0        2 
   4  chr4_99892142     HCab    A    C        1      2        2 
   4  chr4_99892142     HPrz    A    C        1      2        2 
   4  chr4_99892142     ZBoe    A    C        0      0        2 
   4  chr4_99892142     ZGre    A    C        0      0        2 
   4  chr4_99892142     ZHar    A    C        0      0        2 
   4  chr4_99892142   Sample    A    C        0      0        2 
   4  chr4_99896439     AAsi    A    C        0      0        2 
   4  chr4_99896439     AKia    A    C        0      0        2 
   4  chr4_99896439     AOna    A    C        0      0        2 
   4  chr4_99896439     ASom    A    C        0      0        2 
   4  chr4_99896439     HCab    A    C        0      0        2 
   4  chr4_99896439     HPrz    A    C      0.5      1        2 
   4  chr4_99896439     ZBoe    A    C        0      0        2 
   4  chr4_99896439     ZGre    A    C        0      0        2 
   4  chr4_99896439     ZHar    A    C        0      0        2 
   4  chr4_99896439   Sample    A    C        0      0        2 
   4  chr4_99916535     AAsi    A    C        0      0        2 
   4  chr4_99916535     AKia    A    C        0      0        2 
   4  chr4_99916535     AOna    A    C        0      0        2 
   4  chr4_99916535     ASom    A    C        0      0        2 
   4  chr4_99916535     HCab    A    C        1      2        2 
   4  chr4_99916535     HPrz    A    C        1      2        2 
   4  chr4_99916535     ZBoe    A    C        0      0        2 
   4  chr4_99916535     ZGre    A    C        0      0        2 
   4  chr4_99916535     ZHar    A    C        0      0        2 
   4  chr4_99916535   Sample    A    C        0      0        2 
   4  chr4_99950435     AAsi    G    T        0      0        2 
   4  chr4_99950435     AKia    G    T        0      0        2 
   4  chr4_99950435     AOna    G    T        0      0        2 
   4  chr4_99950435     ASom    G    T        0      0        2 
   4  chr4_99950435     HCab    G    T        0      0        2 
   4  chr4_99950435     HPrz    G    T        0      0        2 
   4  chr4_99950435     ZBoe    G    T        0      0        2 
   4  chr4_99950435     ZGre    G    T      0.5      1        2 
   4  chr4_99950435     ZHar    G    T        0      0        2 
   4  chr4_99950435   Sample    G    T        0      0        2 
   4  chr4_99957756     AAsi    G    C        0      0        2 
   4  chr4_99957756     AKia    G    C        0      0        2 
   4  chr4_99957756     AOna    G    C        0      0        2 
   4  chr4_99957756     ASom    G    C        0      0        2 
   4  chr4_99957756     HCab    G    C        0      0        2 
   4  chr4_99957756     HPrz    G    C        0      0        2 
   4  chr4_99957756     ZBoe    G    C        0      0        2 
   4  chr4_99957756     ZGre    G    C      0.5      1        2 
   4  chr4_99957756     ZHar    G    C        0      0        2 
   4  chr4_99957756   Sample    G    C        0      0        2 
   4  chr4_99969736     AAsi    C    G        0      0        2 
   4  chr4_99969736     AKia    C    G        0      0        2 
   4  chr4_99969736     AOna    C    G        0      0        2 
   4  chr4_99969736     ASom    C    G      0.5      1        2 
   4  chr4_99969736     HCab    C    G        0      0        2 
   4  chr4_99969736     HPrz    C    G        0      0        2 
   4  chr4_99969736     ZBoe    C    G        0      0        2 
   4  chr4_99969736     ZGre    C    G        0      0        2 
   4  chr4_99969736     ZHar    C    G        0      0        2 
   4  chr4_99969736   Sample    C    G        0      0        2 
   4  chr4_99984361     AAsi    G    T        0      0        2 
   4  chr4_99984361     AKia    G    T        0      0        2 
   4  chr4_99984361     AOna    G    T        0      0        2 
   4  chr4_99984361     ASom    G    T        0      0        2 
   4  chr4_99984361     HCab    G    T        1      2        2 
   4  chr4_99984361     HPrz    G    T        1      2        2 
   4  chr4_99984361     ZBoe    G    T        0      0        2 
   4  chr4_99984361     ZGre    G    T        0      0        2 
   4  chr4_99984361     ZHar    G    T        0      0        2 
   4  chr4_99984361   Sample    G    T        0      0        2 
   4  chr4_99991551     AAsi    A    T        0      0        2 
   4  chr4_99991551     AKia    A    T        0      0        2 
   4  chr4_99991551     AOna    A    T        0      0        2 
   4  chr4_99991551     ASom    A    T        0      0        2 
   4  chr4_99991551     HCab    A    T        0      0        2 
   4  chr4_99991551     HPrz    A    T        0      0        2 
   4  chr4_99991551     ZBoe    A    T        0      0        2 
   4  chr4_99991551     ZGre    A    T        1      2        2 
   4  chr4_99991551     ZHar    A    T        0      0        2 
   4  chr4_99991551   Sample    A    T        0      0        2 
   4 chr4_100005176     AAsi    T    A        1      2        2 
   4 chr4_100005176     AKia    T    A        0      0        2 
   4 chr4_100005176     AOna    T    A        0      0        2 
   4 chr4_100005176     ASom    T    A        1      2        2 
   4 chr4_100005176     HCab    T    A        0      0        2 
   4 chr4_100005176     HPrz    T    A        0      0        2 
   4 chr4_100005176     ZBoe    T    A        0      0        2 
   4 chr4_100005176     ZGre    T    A        0      0        2 
   4 chr4_100005176     ZHar    T    A        0      0        2 
   4 chr4_100005176   Sample    T    A        1      2        2 
   4 chr4_100014889     AAsi    G    T        0      0        2 
   4 chr4_100014889     AKia    G    T        0      0        2 
   4 chr4_100014889     AOna    G    T        0      0        2 
   4 chr4_100014889     ASom    G    T        0      0        2 
   4 chr4_100014889     HCab    G    T        0      0        2 
   4 chr4_100014889     HPrz    G    T        0      0        2 
   4 chr4_100014889     ZBoe    G    T      0.5      1        2 
   4 chr4_100014889     ZGre    G    T        0      0        2 
   4 chr4_100014889     ZHar    G    T        0      0        2 
   4 chr4_100014889   Sample    G    T        0      0        2 
   4 chr4_100021831     AAsi    G    C        0      0        2 
   4 chr4_100021831     AKia    G    C        0      0        2 
   4 chr4_100021831     AOna    G    C        0      0        2 
   4 chr4_100021831     ASom    G    C        0      0        2 
   4 chr4_100021831     HCab    G    C        0      0        2 
   4 chr4_100021831     HPrz    G    C        0      0        2 
   4 chr4_100021831     ZBoe    G    C      0.5      1        2 
   4 chr4_100021831     ZGre    G    C        0      0        2 
   4 chr4_100021831     ZHar    G    C        0      0        2 
   4 chr4_100021831   Sample    G    C        0      0        2 
   4 chr4_100038959     AAsi    C    A        0      0        2 
   4 chr4_100038959     AKia    C    A        0      0        2 
   4 chr4_100038959     AOna    C    A        0      0        2 
   4 chr4_100038959     ASom    C    A        0      0        2 
   4 chr4_100038959     HCab    C    A        0      0        2 
   4 chr4_100038959     HPrz    C    A        0      0        2 
   4 chr4_100038959     ZBoe    C    A        0      0        2 
   4 chr4_100038959     ZGre    C    A        1      2        2 
   4 chr4_100038959     ZHar    C    A        0      0        2 
   4 chr4_100038959   Sample    C    A        0      0        2 
   4 chr4_100053503     AAsi    C    G        0      0        2 
   4 chr4_100053503     AKia    C    G        1      2        2 
   4 chr4_100053503     AOna    C    G        1      2        2 
   4 chr4_100053503     ASom    C    G        0      0        2 
   4 chr4_100053503     HCab    C    G        0      0        2 
   4 chr4_100053503     HPrz    C    G        0      0        2 
   4 chr4_100053503     ZBoe    C    G        0      0        2 
   4 chr4_100053503     ZGre    C    G        0      0        2 
   4 chr4_100053503     ZHar    C    G        0      0        2 
   4 chr4_100053503   Sample    C    G        0      0        2 
   4 chr4_100072481     AAsi    G    T        0      0        2 
   4 chr4_100072481     AKia    G    T        0      0        2 
   4 chr4_100072481     AOna    G    T        0      0        2 
   4 chr4_100072481     ASom    G    T        0      0        2 
   4 chr4_100072481     HCab    G    T        1      2        2 
   4 chr4_100072481     HPrz    G    T        1      2        2 
   4 chr4_100072481     ZBoe    G    T        0      0        2 
   4 chr4_100072481     ZGre    G    T        0      0        2 
   4 chr4_100072481     ZHar    G    T        0      0        2 
   4 chr4_100072481   Sample    G    T        0      0        2 
   4 chr4_100076228     AAsi    G    C        0      0        2 
   4 chr4_100076228     AKia    G    C        0      0        2 
   4 chr4_100076228     AOna    G    C      0.5      1        2 
   4 chr4_100076228     ASom    G    C        0      0        2 
   4 chr4_100076228     HCab    G    C        0      0        2 
   4 chr4_100076228     HPrz    G    C        0      0        2 
   4 chr4_100076228     ZBoe    G    C        0      0        2 
   4 chr4_100076228     ZGre    G    C        0      0        2 
   4 chr4_100076228     ZHar    G    C        0      0        2 
   4 chr4_100076228   Sample    G    C        0      0        2 
   4 chr4_100095591     AAsi    T    A      0.5      1        2 
   4 chr4_100095591     AKia    T    A        0      0        2 
   4 chr4_100095591     AOna    T    A        0      0        2 
   4 chr4_100095591     ASom    T    A        0      0        2 
   4 chr4_100095591     HCab    T    A        0      0        2 
   4 chr4_100095591     HPrz    T    A        0      0        2 
   4 chr4_100095591     ZBoe    T    A        0      0        2 
   4 chr4_100095591     ZGre    T    A        0      0        2 
   4 chr4_100095591     ZHar    T    A        0      0        2 
   4 chr4_100095591   Sample    T    A        0      0        2 
   4 chr4_100129034     AAsi    C    G        0      0        2 
   4 chr4_100129034     AKia    C    G        0      0        2 
   4 chr4_100129034     AOna    C    G        0      0        2 
   4 chr4_100129034     ASom    C    G        0      0        2 
   4 chr4_100129034     HCab    C    G      0.5      1        2 
   4 chr4_100129034     HPrz    C    G        0      0        2 
   4 chr4_100129034     ZBoe    C    G        0      0        2 
   4 chr4_100129034     ZGre    C    G        0      0        2 
   4 chr4_100129034     ZHar    C    G        0      0        2 
   4 chr4_100129034   Sample    C    G        0      0        2 
   4 chr4_100141208     AAsi    G    C        0      0        2 
   4 chr4_100141208     AKia    G    C      0.5      1        2 
   4 chr4_100141208     AOna    G    C      0.5      1        2 
   4 chr4_100141208     ASom    G    C        0      0        2 
   4 chr4_100141208     HCab    G    C        0      0        2 
   4 chr4_100141208     HPrz    G    C        0      0        2 
   4 chr4_100141208     ZBoe    G    C        0      0        2 
   4 chr4_100141208     ZGre    G    C        0      0        2 
   4 chr4_100141208     ZHar    G    C        0      0        2 
   4 chr4_100141208   Sample    G    C        0      0        2 
   4 chr4_100167569     AAsi    G    C        0      0        2 
   4 chr4_100167569     AKia    G    C        0      0        2 
   4 chr4_100167569     AOna    G    C        0      0        2 
   4 chr4_100167569     ASom    G    C        0      0        2 
   4 chr4_100167569     HCab    G    C        0      0        2 
   4 chr4_100167569     HPrz    G    C        0      0        2 
   4 chr4_100167569     ZBoe    G    C        0      0        2 
   4 chr4_100167569     ZGre    G    C        1      2        2 
   4 chr4_100167569     ZHar    G    C        0      0        2 
   4 chr4_100167569   Sample    G    C        0      0        2 
   4 chr4_100191311     AAsi    G    C        0      0        2 
   4 chr4_100191311     AKia    G    C        0      0        2 
   4 chr4_100191311     AOna    G    C        0      0        2 
   4 chr4_100191311     ASom    G    C        0      0        2 
   4 chr4_100191311     HCab    G    C        0      0        2 
   4 chr4_100191311     HPrz    G    C        0      0        2 
   4 chr4_100191311     ZBoe    G    C      0.5      1        2 
   4 chr4_100191311     ZGre    G    C        0      0        2 
   4 chr4_100191311     ZHar    G    C        0      0        2 
   4 chr4_100191311   Sample    G    C        0      0        2 
   4 chr4_100202445     AAsi    C    G        1      2        2 
   4 chr4_100202445     AKia    C    G        0      0        2 
   4 chr4_100202445     AOna    C    G        0      0        2 
   4 chr4_100202445     ASom    C    G        1      2        2 
   4 chr4_100202445     HCab    C    G        0      0        2 
   4 chr4_100202445     HPrz    C    G        0      0        2 
   4 chr4_100202445     ZBoe    C    G        0      0        2 
   4 chr4_100202445     ZGre    C    G        0      0        2 
   4 chr4_100202445     ZHar    C    G        0      0        2 
   4 chr4_100202445   Sample    C    G        1      2        2 
   4 chr4_100214192     AAsi    C    G        0      0        2 
   4 chr4_100214192     AKia    C    G        0      0        2 
   4 chr4_100214192     AOna    C    G        0      0        2 
   4 chr4_100214192     ASom    C    G        0      0        2 
   4 chr4_100214192     HCab    C    G        1      2        2 
   4 chr4_100214192     HPrz    C    G        1      2        2 
   4 chr4_100214192     ZBoe    C    G        0      0        2 
   4 chr4_100214192     ZGre    C    G        0      0        2 
   4 chr4_100214192     ZHar    C    G        0      0        2 
   4 chr4_100214192   Sample    C    G        0      0        2 
   4 chr4_100226301     AAsi    C    G        0      0        2 
   4 chr4_100226301     AKia    C    G        0      0        2 
   4 chr4_100226301     AOna    C    G        0      0        2 
   4 chr4_100226301     ASom    C    G        0      0        2 
   4 chr4_100226301     HCab    C    G        1      2        2 
   4 chr4_100226301     HPrz    C    G        1      2        2 
   4 chr4_100226301     ZBoe    C    G        0      0        2 
   4 chr4_100226301     ZGre    C    G        0      0        2 
   4 chr4_100226301     ZHar    C    G        0      0        2 
   4 chr4_100226301   Sample    C    G        0      0        2 
   4 chr4_100278127     AAsi    T    G        0      0        2 
   4 chr4_100278127     AKia    T    G      0.5      1        2 
   4 chr4_100278127     AOna    T    G        0      0        2 
   4 chr4_100278127     ASom    T    G        0      0        2 
   4 chr4_100278127     HCab    T    G        0      0        2 
   4 chr4_100278127     HPrz    T    G        0      0        2 
   4 chr4_100278127     ZBoe    T    G        0      0        2 
   4 chr4_100278127     ZGre    T    G        0      0        2 
   4 chr4_100278127     ZHar    T    G        0      0        2 
   4 chr4_100278127   Sample    T    G        0      0        2 
   4 chr4_100283092     AAsi    C    G        0      0        2 
   4 chr4_100283092     AKia    C    G      0.5      1        2 
   4 chr4_100283092     AOna    C    G        0      0        2 
   4 chr4_100283092     ASom    C    G        0      0        2 
   4 chr4_100283092     HCab    C    G        0      0        2 
   4 chr4_100283092     HPrz    C    G        0      0        2 
   4 chr4_100283092     ZBoe    C    G        0      0        2 
   4 chr4_100283092     ZGre    C    G        0      0        2 
   4 chr4_100283092     ZHar    C    G        0      0        2 
   4 chr4_100283092   Sample    C    G        0      0        2 
   4 chr4_100295824     AAsi    C    A        0      0        2 
   4 chr4_100295824     AKia    C    A        0      0        2 
   4 chr4_100295824     AOna    C    A        0      0        2 
   4 chr4_100295824     ASom    C    A        0      0        2 
   4 chr4_100295824     HCab    C    A        0      0        2 
   4 chr4_100295824     HPrz    C    A        0      0        2 
   4 chr4_100295824     ZBoe    C    A        0      0        2 
   4 chr4_100295824     ZGre    C    A        1      2        2 
   4 chr4_100295824     ZHar    C    A        0      0        2 
   4 chr4_100295824   Sample    C    A        0      0        2 
   4 chr4_100295939     AAsi    C    G        0      0        2 
   4 chr4_100295939     AKia    C    G        0      0        2 
   4 chr4_100295939     AOna    C    G      0.5      1        2 
   4 chr4_100295939     ASom    C    G        0      0        2 
   4 chr4_100295939     HCab    C    G        0      0        2 
   4 chr4_100295939     HPrz    C    G        0      0        2 
   4 chr4_100295939     ZBoe    C    G        0      0        2 
   4 chr4_100295939     ZGre    C    G        0      0        2 
   4 chr4_100295939     ZHar    C    G        0      0        2 
   4 chr4_100295939   Sample    C    G        0      0        2 
   4 chr4_100321699     AAsi    G    C        0      0        2 
   4 chr4_100321699     AKia    G    C        0      0        2 
   4 chr4_100321699     AOna    G    C        0      0        2 
   4 chr4_100321699     ASom    G    C        0      0        2 
   4 chr4_100321699     HCab    G    C      0.5      1        2 
   4 chr4_100321699     HPrz    G    C      0.5      1        2 
   4 chr4_100321699     ZBoe    G    C        0      0        2 
   4 chr4_100321699     ZGre    G    C        0      0        2 
   4 chr4_100321699     ZHar    G    C        0      0        2 
   4 chr4_100321699   Sample    G    C        0      0        2 
   4 chr4_100323205     AAsi    G    C        0      0        2 
   4 chr4_100323205     AKia    G    C        0      0        2 
   4 chr4_100323205     AOna    G    C        0      0        2 
   4 chr4_100323205     ASom    G    C        0      0        2 
   4 chr4_100323205     HCab    G    C      0.5      1        2 
   4 chr4_100323205     HPrz    G    C      0.5      1        2 
   4 chr4_100323205     ZBoe    G    C        0      0        2 
   4 chr4_100323205     ZGre    G    C        0      0        2 
   4 chr4_100323205     ZHar    G    C        0      0        2 
   4 chr4_100323205   Sample    G    C        0      0        2 
   4 chr4_100323534     AAsi    G    T        0      0        2 
   4 chr4_100323534     AKia    G    T        0      0        2 
   4 chr4_100323534     AOna    G    T      0.5      1        2 
   4 chr4_100323534     ASom    G    T        0      0        2 
   4 chr4_100323534     HCab    G    T        0      0        2 
   4 chr4_100323534     HPrz    G    T        0      0        2 
   4 chr4_100323534     ZBoe    G    T        0      0        2 
   4 chr4_100323534     ZGre    G    T        0      0        2 
   4 chr4_100323534     ZHar    G    T        0      0        2 
   4 chr4_100323534   Sample    G    T        0      0        2 
   4 chr4_100325238     AAsi    T    G        0      0        2 
   4 chr4_100325238     AKia    T    G        0      0        2 
   4 chr4_100325238     AOna    T    G        0      0        2 
   4 chr4_100325238     ASom    T    G        0      0        2 
   4 chr4_100325238     HCab    T    G        1      2        2 
   4 chr4_100325238     HPrz    T    G        1      2        2 
   4 chr4_100325238     ZBoe    T    G        0      0        2 
   4 chr4_100325238     ZGre    T    G        0      0        2 
   4 chr4_100325238     ZHar    T    G        0      0        2 
   4 chr4_100325238   Sample    T    G        0      0        2 
   4 chr4_100328416     AAsi    G    T        0      0        2 
   4 chr4_100328416     AKia    G    T        0      0        2 
   4 chr4_100328416     AOna    G    T        0      0        2 
   4 chr4_100328416     ASom    G    T        1      2        2 
   4 chr4_100328416     HCab    G    T        0      0        2 
   4 chr4_100328416     HPrz    G    T        0      0        2 
   4 chr4_100328416     ZBoe    G    T        0      0        2 
   4 chr4_100328416     ZGre    G    T        0      0        2 
   4 chr4_100328416     ZHar    G    T        0      0        2 
   4 chr4_100328416   Sample    G    T        0      0        2 
   4 chr4_100340844     AAsi    C    G        0      0        2 
   4 chr4_100340844     AKia    C    G        0      0        2 
   4 chr4_100340844     AOna    C    G        0      0        2 
   4 chr4_100340844     ASom    C    G        0      0        2 
   4 chr4_100340844     HCab    C    G        0      0        2 
   4 chr4_100340844     HPrz    C    G        0      0        2 
   4 chr4_100340844     ZBoe    C    G        0      0        2 
   4 chr4_100340844     ZGre    C    G        0      0        2 
   4 chr4_100340844     ZHar    C    G        1      2        2 
   4 chr4_100340844   Sample    C    G        0      0        2 
   4 chr4_100346032     AAsi    G    C        0      0        2 
   4 chr4_100346032     AKia    G    C        0      0        2 
   4 chr4_100346032     AOna    G    C      0.5      1        2 
   4 chr4_100346032     ASom    G    C        0      0        2 
   4 chr4_100346032     HCab    G    C        0      0        2 
   4 chr4_100346032     HPrz    G    C        0      0        2 
   4 chr4_100346032     ZBoe    G    C        0      0        2 
   4 chr4_100346032     ZGre    G    C        0      0        2 
   4 chr4_100346032     ZHar    G    C        0      0        2 
   4 chr4_100346032   Sample    G    C        0      0        2 
   4 chr4_100351609     AAsi    A    T        0      0        2 
   4 chr4_100351609     AKia    A    T        0      0        2 
   4 chr4_100351609     AOna    A    T        0      0        2 
   4 chr4_100351609     ASom    A    T        0      0        2 
   4 chr4_100351609     HCab    A    T        0      0        2 
   4 chr4_100351609     HPrz    A    T      0.5      1        2 
   4 chr4_100351609     ZBoe    A    T        0      0        2 
   4 chr4_100351609     ZGre    A    T        0      0        2 
   4 chr4_100351609     ZHar    A    T        0      0        2 
   4 chr4_100351609   Sample    A    T        0      0        2 
   4 chr4_100369204     AAsi    C    G        0      0        2 
   4 chr4_100369204     AKia    C    G        0      0        2 
   4 chr4_100369204     AOna    C    G        0      0        2 
   4 chr4_100369204     ASom    C    G        0      0        2 
   4 chr4_100369204     HCab    C    G        0      0        2 
   4 chr4_100369204     HPrz    C    G        0      0        2 
   4 chr4_100369204     ZBoe    C    G      0.5      1        2 
   4 chr4_100369204     ZGre    C    G        0      0        2 
   4 chr4_100369204     ZHar    C    G        0      0        2 
   4 chr4_100369204   Sample    C    G        0      0        2 
   4 chr4_100370076     AAsi    C    A        0      0        2 
   4 chr4_100370076     AKia    C    A        0      0        2 
   4 chr4_100370076     AOna    C    A        0      0        2 
   4 chr4_100370076     ASom    C    A        0      0        2 
   4 chr4_100370076     HCab    C    A        0      0        2 
   4 chr4_100370076     HPrz    C    A        0      0        2 
   4 chr4_100370076     ZBoe    C    A      0.5      1        2 
   4 chr4_100370076     ZGre    C    A        0      0        2 
   4 chr4_100370076     ZHar    C    A        0      0        2 
   4 chr4_100370076   Sample    C    A        0      0        2 
   4 chr4_100400873     AAsi    C    A      0.5      1        2 
   4 chr4_100400873     AKia    C    A        0      0        2 
   4 chr4_100400873     AOna    C    A        0      0        2 
   4 chr4_100400873     ASom    C    A        0      0        2 
   4 chr4_100400873     HCab    C    A        0      0        2 
   4 chr4_100400873     HPrz    C    A        0      0        2 
   4 chr4_100400873     ZBoe    C    A        0      0        2 
   4 chr4_100400873     ZGre    C    A        0      0        2 
   4 chr4_100400873     ZHar    C    A        0      0        2 
   4 chr4_100400873   Sample    C    A        0      0        2 
   4 chr4_100410948     AAsi    C    A        0      0        2 
   4 chr4_100410948     AKia    C    A        0      0        2 
   4 chr4_100410948     AOna    C    A        0      0        2 
   4 chr4_100410948     ASom    C    A        0      0        2 
   4 chr4_100410948     HCab    C    A        0      0        2 
   4 chr4_100410948     HPrz    C    A        0      0        2 
   4 chr4_100410948     ZBoe    C    A        0      0        2 
   4 chr4_100410948     ZGre    C    A        0      0        2 
   4 chr4_100410948     ZHar    C    A        1      2        2 
   4 chr4_100410948   Sample    C    A        0      0        2 
   4 chr4_100421142     AAsi    C    A        0      0        2 
   4 chr4_100421142     AKia    C    A        0      0        2 
   4 chr4_100421142     AOna    C    A        0      0        2 
   4 chr4_100421142     ASom    C    A        0      0        2 
   4 chr4_100421142     HCab    C    A        0      0        2 
   4 chr4_100421142     HPrz    C    A        0      0        2 
   4 chr4_100421142     ZBoe    C    A      0.5      1        2 
   4 chr4_100421142     ZGre    C    A        0      0        2 
   4 chr4_100421142     ZHar    C    A        0      0        2 
   4 chr4_100421142   Sample    C    A        0      0        2 
   4 chr4_100421529     AAsi    G    T        0      0        2 
   4 chr4_100421529     AKia    G    T        0      0        2 
   4 chr4_100421529     AOna    G    T        0      0        2 
   4 chr4_100421529     ASom    G    T        0      0        2 
   4 chr4_100421529     HCab    G    T        1      2        2 
   4 chr4_100421529     HPrz    G    T        1      2        2 
   4 chr4_100421529     ZBoe    G    T        0      0        2 
   4 chr4_100421529     ZGre    G    T        0      0        2 
   4 chr4_100421529     ZHar    G    T        0      0        2 
   4 chr4_100421529   Sample    G    T        0      0        2 
   4 chr4_100465286     AAsi    C    G        1      2        2 
   4 chr4_100465286     AKia    C    G        0      0        2 
   4 chr4_100465286     AOna    C    G        0      0        2 
   4 chr4_100465286     ASom    C    G        1      2        2 
   4 chr4_100465286     HCab    C    G        0      0        2 
   4 chr4_100465286     HPrz    C    G        0      0        2 
   4 chr4_100465286     ZBoe    C    G        0      0        2 
   4 chr4_100465286     ZGre    C    G        0      0        2 
   4 chr4_100465286     ZHar    C    G        0      0        2 
   4 chr4_100465286   Sample    C    G        1      2        2 
   4 chr4_100486044     AAsi    T    A        0      0        2 
   4 chr4_100486044     AKia    T    A        0      0        2 
   4 chr4_100486044     AOna    T    A        0      0        2 
   4 chr4_100486044     ASom    T    A        0      0        2 
   4 chr4_100486044     HCab    T    A        0      0        2 
   4 chr4_100486044     HPrz    T    A        0      0        2 
   4 chr4_100486044     ZBoe    T    A        0      0        2 
   4 chr4_100486044     ZGre    T    A        0      0        2 
   4 chr4_100486044     ZHar    T    A      0.5      1        2 
   4 chr4_100486044   Sample    T    A        0      0        2 
   4 chr4_100501337     AAsi    C    G        0      0        2 
   4 chr4_100501337     AKia    C    G        0      0        2 
   4 chr4_100501337     AOna    C    G        0      0        2 
   4 chr4_100501337     ASom    C    G        0      0        2 
   4 chr4_100501337     HCab    C    G        0      0        2 
   4 chr4_100501337     HPrz    C    G      0.5      1        2 
   4 chr4_100501337     ZBoe    C    G        0      0        2 
   4 chr4_100501337     ZGre    C    G        0      0        2 
   4 chr4_100501337     ZHar    C    G        0      0        2 
   4 chr4_100501337   Sample    C    G        0      0        2 
   4 chr4_100508525     AAsi    A    T        0      0        2 
   4 chr4_100508525     AKia    A    T        0      0        2 
   4 chr4_100508525     AOna    A    T        0      0        2 
   4 chr4_100508525     ASom    A    T        0      0        2 
   4 chr4_100508525     HCab    A    T        1      2        2 
   4 chr4_100508525     HPrz    A    T        1      2        2 
   4 chr4_100508525     ZBoe    A    T        0      0        2 
   4 chr4_100508525     ZGre    A    T        0      0        2 
   4 chr4_100508525     ZHar    A    T        0      0        2 
   4 chr4_100508525   Sample    A    T        0      0        2 
   4 chr4_100517702     AAsi    A    C      0.5      1        2 
   4 chr4_100517702     AKia    A    C        0      0        2 
   4 chr4_100517702     AOna    A    C        0      0        2 
   4 chr4_100517702     ASom    A    C        1      2        2 
   4 chr4_100517702     HCab    A    C        0      0        2 
   4 chr4_100517702     HPrz    A    C        0      0        2 
   4 chr4_100517702     ZBoe    A    C        0      0        2 
   4 chr4_100517702     ZGre    A    C        0      0        2 
   4 chr4_100517702     ZHar    A    C        0      0        2 
   4 chr4_100517702   Sample    A    C        1      2        2 
   4 chr4_100527476     AAsi    G    C        0      0        2 
   4 chr4_100527476     AKia    G    C        0      0        2 
   4 chr4_100527476     AOna    G    C        0      0        2 
   4 chr4_100527476     ASom    G    C        0      0        2 
   4 chr4_100527476     HCab    G    C        1      2        2 
   4 chr4_100527476     HPrz    G    C        1      2        2 
   4 chr4_100527476     ZBoe    G    C        0      0        2 
   4 chr4_100527476     ZGre    G    C        0      0        2 
   4 chr4_100527476     ZHar    G    C        0      0        2 
   4 chr4_100527476   Sample    G    C        0      0        2 
   4 chr4_100530306     AAsi    C    G      0.5      1        2 
   4 chr4_100530306     AKia    C    G        0      0        2 
   4 chr4_100530306     AOna    C    G        0      0        2 
   4 chr4_100530306     ASom    C    G        0      0        2 
   4 chr4_100530306     HCab    C    G        0      0        2 
   4 chr4_100530306     HPrz    C    G        0      0        2 
   4 chr4_100530306     ZBoe    C    G        0      0        2 
   4 chr4_100530306     ZGre    C    G        0      0        2 
   4 chr4_100530306     ZHar    C    G        0      0        2 
   4 chr4_100530306   Sample    C    G        0      0        2 
   4 chr4_100539849     AAsi    G    C        0      0        2 
   4 chr4_100539849     AKia    G    C        0      0        2 
   4 chr4_100539849     AOna    G    C        1      2        2 
   4 chr4_100539849     ASom    G    C        1      2        2 
   4 chr4_100539849     HCab    G    C        0      0        2 
   4 chr4_100539849     HPrz    G    C        0      0        2 
   4 chr4_100539849     ZBoe    G    C        0      0        2 
   4 chr4_100539849     ZGre    G    C        0      0        2 
   4 chr4_100539849     ZHar    G    C        0      0        2 
   4 chr4_100539849   Sample    G    C        1      2        2 
   4 chr4_100542641     AAsi    A    C        0      0        2 
   4 chr4_100542641     AKia    A    C        1      2        2 
   4 chr4_100542641     AOna    A    C        0      0        2 
   4 chr4_100542641     ASom    A    C        0      0        2 
   4 chr4_100542641     HCab    A    C        0      0        2 
   4 chr4_100542641     HPrz    A    C        0      0        2 
   4 chr4_100542641     ZBoe    A    C        0      0        2 
   4 chr4_100542641     ZGre    A    C        0      0        2 
   4 chr4_100542641     ZHar    A    C        0      0        2 
   4 chr4_100542641   Sample    A    C        0      0        2 
   4 chr4_100554804     AAsi    G    T        0      0        2 
   4 chr4_100554804     AKia    G    T        0      0        2 
   4 chr4_100554804     AOna    G    T      0.5      1        2 
   4 chr4_100554804     ASom    G    T        0      0        2 
   4 chr4_100554804     HCab    G    T        0      0        2 
   4 chr4_100554804     HPrz    G    T        0      0        2 
   4 chr4_100554804     ZBoe    G    T        0      0        2 
   4 chr4_100554804     ZGre    G    T        0      0        2 
   4 chr4_100554804     ZHar    G    T        0      0        2 
   4 chr4_100554804   Sample    G    T        0      0        2 
   4 chr4_100562227     AAsi    A    C        0      0        2 
   4 chr4_100562227     AKia    A    C        0      0        2 
   4 chr4_100562227     AOna    A    C        0      0        2 
   4 chr4_100562227     ASom    A    C      0.5      1        2 
   4 chr4_100562227     HCab    A    C        0      0        2 
   4 chr4_100562227     HPrz    A    C        0      0        2 
   4 chr4_100562227     ZBoe    A    C        0      0        2 
   4 chr4_100562227     ZGre    A    C        0      0        2 
   4 chr4_100562227     ZHar    A    C        0      0        2 
   4 chr4_100562227   Sample    A    C        0      0        2 
   4 chr4_100565670     AAsi    T    A        1      2        2 
   4 chr4_100565670     AKia    T    A      0.5      1        2 
   4 chr4_100565670     AOna    T    A        1      2        2 
   4 chr4_100565670     ASom    T    A        1      2        2 
   4 chr4_100565670     HCab    T    A        0      0        2 
   4 chr4_100565670     HPrz    T    A        0      0        2 
   4 chr4_100565670     ZBoe    T    A        0      0        2 
   4 chr4_100565670     ZGre    T    A        0      0        2 
   4 chr4_100565670     ZHar    T    A        0      0        2 
   4 chr4_100565670   Sample    T    A        1      2        2 
   4 chr4_100609964     AAsi    C    A        1      2        2 
   4 chr4_100609964     AKia    C    A        0      0        2 
   4 chr4_100609964     AOna    C    A        0      0        2 
   4 chr4_100609964     ASom    C    A        1      2        2 
   4 chr4_100609964     HCab    C    A        0      0        2 
   4 chr4_100609964     HPrz    C    A        0      0        2 
   4 chr4_100609964     ZBoe    C    A        0      0        2 
   4 chr4_100609964     ZGre    C    A        0      0        2 
   4 chr4_100609964     ZHar    C    A        0      0        2 
   4 chr4_100609964   Sample    C    A        1      2        2 
   4 chr4_100627826     AAsi    C    G        0      0        2 
   4 chr4_100627826     AKia    C    G        1      2        2 
   4 chr4_100627826     AOna    C    G      0.5      1        2 
   4 chr4_100627826     ASom    C    G        0      0        2 
   4 chr4_100627826     HCab    C    G        0      0        2 
   4 chr4_100627826     HPrz    C    G        0      0        2 
   4 chr4_100627826     ZBoe    C    G        0      0        2 
   4 chr4_100627826     ZGre    C    G        0      0        2 
   4 chr4_100627826     ZHar    C    G        0      0        2 
   4 chr4_100627826   Sample    C    G        0      0        2 
   4 chr4_100646940     AAsi    A    T        0      0        2 
   4 chr4_100646940     AKia    A    T        1      2        2 
   4 chr4_100646940     AOna    A    T      0.5      1        2 
   4 chr4_100646940     ASom    A    T        0      0        2 
   4 chr4_100646940     HCab    A    T        0      0        2 
   4 chr4_100646940     HPrz    A    T        0      0        2 
   4 chr4_100646940     ZBoe    A    T        0      0        2 
   4 chr4_100646940     ZGre    A    T        0      0        2 
   4 chr4_100646940     ZHar    A    T        0      0        2 
   4 chr4_100646940   Sample    A    T        0      0        2 
   4 chr4_100686095     AAsi    A    C        0      0        2 
   4 chr4_100686095     AKia    A    C        0      0        2 
   4 chr4_100686095     AOna    A    C        0      0        2 
   4 chr4_100686095     ASom    A    C        0      0        2 
   4 chr4_100686095     HCab    A    C        0      0        2 
   4 chr4_100686095     HPrz    A    C        0      0        2 
   4 chr4_100686095     ZBoe    A    C        0      0        2 
   4 chr4_100686095     ZGre    A    C        0      0        2 
   4 chr4_100686095     ZHar    A    C        1      2        2 
   4 chr4_100686095   Sample    A    C        0      0        2 
   4 chr4_100688613     AAsi    C    A        0      0        2 
   4 chr4_100688613     AKia    C    A        0      0        2 
   4 chr4_100688613     AOna    C    A        0      0        2 
   4 chr4_100688613     ASom    C    A        0      0        2 
   4 chr4_100688613     HCab    C    A        1      2        2 
   4 chr4_100688613     HPrz    C    A        1      2        2 
   4 chr4_100688613     ZBoe    C    A        0      0        2 
   4 chr4_100688613     ZGre    C    A        0      0        2 
   4 chr4_100688613     ZHar    C    A        0      0        2 
   4 chr4_100688613   Sample    C    A        0      0        2 
   4 chr4_100693585     AAsi    T    A        0      0        2 
   4 chr4_100693585     AKia    T    A        0      0        2 
   4 chr4_100693585     AOna    T    A        0      0        2 
   4 chr4_100693585     ASom    T    A        0      0        2 
   4 chr4_100693585     HCab    T    A      0.5      1        2 
   4 chr4_100693585     HPrz    T    A        0      0        2 
   4 chr4_100693585     ZBoe    T    A        0      0        2 
   4 chr4_100693585     ZGre    T    A        0      0        2 
   4 chr4_100693585     ZHar    T    A        0      0        2 
   4 chr4_100693585   Sample    T    A        0      0        2 
   4 chr4_100719406     AAsi    G    T        0      0        2 
   4 chr4_100719406     AKia    G    T        0      0        2 
   4 chr4_100719406     AOna    G    T        0      0        2 
   4 chr4_100719406     ASom    G    T        0      0        2 
   4 chr4_100719406     HCab    G    T        1      2        2 
   4 chr4_100719406     HPrz    G    T        1      2        2 
   4 chr4_100719406     ZBoe    G    T        0      0        2 
   4 chr4_100719406     ZGre    G    T        0      0        2 
   4 chr4_100719406     ZHar    G    T        0      0        2 
   4 chr4_100719406   Sample    G    T        0      0        2 
   4 chr4_100780123     AAsi    T    A        0      0        2 
   4 chr4_100780123     AKia    T    A        0      0        2 
   4 chr4_100780123     AOna    T    A        0      0        2 
   4 chr4_100780123     ASom    T    A        0      0        2 
   4 chr4_100780123     HCab    T    A        0      0        2 
   4 chr4_100780123     HPrz    T    A        0      0        2 
   4 chr4_100780123     ZBoe    T    A        1      2        2 
   4 chr4_100780123     ZGre    T    A        0      0        2 
   4 chr4_100780123     ZHar    T    A        0      0        2 
   4 chr4_100780123   Sample    T    A        0      0        2 
   4 chr4_100785477     AAsi    T    G        0      0        2 
   4 chr4_100785477     AKia    T    G        0      0        2 
   4 chr4_100785477     AOna    T    G        0      0        2 
   4 chr4_100785477     ASom    T    G        0      0        2 
   4 chr4_100785477     HCab    T    G        0      0        2 
   4 chr4_100785477     HPrz    T    G        0      0        2 
   4 chr4_100785477     ZBoe    T    G        0      0        2 
   4 chr4_100785477     ZGre    T    G        0      0        2 
   4 chr4_100785477     ZHar    T    G        1      2        2 
   4 chr4_100785477   Sample    T    G        0      0        2 
   4 chr4_100791172     AAsi    G    C        0      0        2 
   4 chr4_100791172     AKia    G    C        0      0        2 
   4 chr4_100791172     AOna    G    C        0      0        2 
   4 chr4_100791172     ASom    G    C        0      0        2 
   4 chr4_100791172     HCab    G    C        1      2        2 
   4 chr4_100791172     HPrz    G    C        1      2        2 
   4 chr4_100791172     ZBoe    G    C        0      0        2 
   4 chr4_100791172     ZGre    G    C        0      0        2 
   4 chr4_100791172     ZHar    G    C        0      0        2 
   4 chr4_100791172   Sample    G    C        0      0        2 
   4 chr4_100791524     AAsi    T    G        0      0        2 
   4 chr4_100791524     AKia    T    G        0      0        2 
   4 chr4_100791524     AOna    T    G      0.5      1        2 
   4 chr4_100791524     ASom    T    G        0      0        2 
   4 chr4_100791524     HCab    T    G        0      0        2 
   4 chr4_100791524     HPrz    T    G        0      0        2 
   4 chr4_100791524     ZBoe    T    G        0      0        2 
   4 chr4_100791524     ZGre    T    G        0      0        2 
   4 chr4_100791524     ZHar    T    G        0      0        2 
   4 chr4_100791524   Sample    T    G        0      0        2 
   4 chr4_100795130     AAsi    G    T        0      0        2 
   4 chr4_100795130     AKia    G    T        0      0        2 
   4 chr4_100795130     AOna    G    T        0      0        2 
   4 chr4_100795130     ASom    G    T        0      0        2 
   4 chr4_100795130     HCab    G    T        0      0        2 
   4 chr4_100795130     HPrz    G    T        0      0        2 
   4 chr4_100795130     ZBoe    G    T      0.5      1        2 
   4 chr4_100795130     ZGre    G    T      0.5      1        2 
   4 chr4_100795130     ZHar    G    T        0      0        2 
   4 chr4_100795130   Sample    G    T        0      0        2 
   4 chr4_100810499     AAsi    T    A        0      0        2 
   4 chr4_100810499     AKia    T    A        0      0        2 
   4 chr4_100810499     AOna    T    A        0      0        2 
   4 chr4_100810499     ASom    T    A        0      0        2 
   4 chr4_100810499     HCab    T    A        1      2        2 
   4 chr4_100810499     HPrz    T    A        1      2        2 
   4 chr4_100810499     ZBoe    T    A        0      0        2 
   4 chr4_100810499     ZGre    T    A        0      0        2 
   4 chr4_100810499     ZHar    T    A        0      0        2 
   4 chr4_100810499   Sample    T    A        0      0        2 
   4 chr4_100833962     AAsi    A    T        0      0        2 
   4 chr4_100833962     AKia    A    T        0      0        2 
   4 chr4_100833962     AOna    A    T        0      0        2 
   4 chr4_100833962     ASom    A    T        1      2        2 
   4 chr4_100833962     HCab    A    T        0      0        2 
   4 chr4_100833962     HPrz    A    T        0      0        2 
   4 chr4_100833962     ZBoe    A    T        0      0        2 
   4 chr4_100833962     ZGre    A    T        0      0        2 
   4 chr4_100833962     ZHar    A    T        0      0        2 
   4 chr4_100833962   Sample    A    T        0      0        2 
   4 chr4_100861426     AAsi    T    G        0      0        2 
   4 chr4_100861426     AKia    T    G        0      0        2 
   4 chr4_100861426     AOna    T    G        0      0        2 
   4 chr4_100861426     ASom    T    G        0      0        2 
   4 chr4_100861426     HCab    T    G      0.5      1        2 
   4 chr4_100861426     HPrz    T    G        0      0        2 
   4 chr4_100861426     ZBoe    T    G        0      0        2 
   4 chr4_100861426     ZGre    T    G        0      0        2 
   4 chr4_100861426     ZHar    T    G        0      0        2 
   4 chr4_100861426   Sample    T    G        0      0        2 
   4 chr4_100877610     AAsi    T    A        0      0        2 
   4 chr4_100877610     AKia    T    A        0      0        2 
   4 chr4_100877610     AOna    T    A        0      0        2 
   4 chr4_100877610     ASom    T    A        0      0        2 
   4 chr4_100877610     HCab    T    A        1      2        2 
   4 chr4_100877610     HPrz    T    A        1      2        2 
   4 chr4_100877610     ZBoe    T    A        0      0        2 
   4 chr4_100877610     ZGre    T    A        0      0        2 
   4 chr4_100877610     ZHar    T    A        0      0        2 
   4 chr4_100877610   Sample    T    A        0      0        2 
   4 chr4_100884043     AAsi    C    A        0      0        2 
   4 chr4_100884043     AKia    C    A        0      0        2 
   4 chr4_100884043     AOna    C    A        0      0        2 
   4 chr4_100884043     ASom    C    A        0      0        2 
   4 chr4_100884043     HCab    C    A        0      0        2 
   4 chr4_100884043     HPrz    C    A        0      0        2 
   4 chr4_100884043     ZBoe    C    A        0      0        2 
   4 chr4_100884043     ZGre    C    A        0      0        2 
   4 chr4_100884043     ZHar    C    A        1      2        2 
   4 chr4_100884043   Sample    C    A        0      0        2 
   4 chr4_100885358     AAsi    C    G        0      0        2 
   4 chr4_100885358     AKia    C    G        0      0        2 
   4 chr4_100885358     AOna    C    G        0      0        2 
   4 chr4_100885358     ASom    C    G        0      0        2 
   4 chr4_100885358     HCab    C    G        1      2        2 
   4 chr4_100885358     HPrz    C    G        1      2        2 
   4 chr4_100885358     ZBoe    C    G        0      0        2 
   4 chr4_100885358     ZGre    C    G        0      0        2 
   4 chr4_100885358     ZHar    C    G        0      0        2 
   4 chr4_100885358   Sample    C    G        0      0        2 
   4 chr4_100918645     AAsi    C    A        0      0        2 
   4 chr4_100918645     AKia    C    A        0      0        2 
   4 chr4_100918645     AOna    C    A        0      0        2 
   4 chr4_100918645     ASom    C    A        0      0        2 
   4 chr4_100918645     HCab    C    A        0      0        2 
   4 chr4_100918645     HPrz    C    A        0      0        2 
   4 chr4_100918645     ZBoe    C    A        0      0        2 
   4 chr4_100918645     ZGre    C    A        1      2        2 
   4 chr4_100918645     ZHar    C    A        0      0        2 
   4 chr4_100918645   Sample    C    A        0      0        2 
   4 chr4_100919028     AAsi    A    T        0      0        2 
   4 chr4_100919028     AKia    A    T        0      0        2 
   4 chr4_100919028     AOna    A    T        0      0        2 
   4 chr4_100919028     ASom    A    T        0      0        2 
   4 chr4_100919028     HCab    A    T        0      0        2 
   4 chr4_100919028     HPrz    A    T        0      0        2 
   4 chr4_100919028     ZBoe    A    T        0      0        2 
   4 chr4_100919028     ZGre    A    T        1      2        2 
   4 chr4_100919028     ZHar    A    T        0      0        2 
   4 chr4_100919028   Sample    A    T        0      0        2 
   4 chr4_100924919     AAsi    G    T        0      0        2 
   4 chr4_100924919     AKia    G    T        1      2        2 
   4 chr4_100924919     AOna    G    T        1      2        2 
   4 chr4_100924919     ASom    G    T        0      0        2 
   4 chr4_100924919     HCab    G    T        0      0        2 
   4 chr4_100924919     HPrz    G    T        0      0        2 
   4 chr4_100924919     ZBoe    G    T        0      0        2 
   4 chr4_100924919     ZGre    G    T        0      0        2 
   4 chr4_100924919     ZHar    G    T        0      0        2 
   4 chr4_100924919   Sample    G    T        0      0        2 
   4 chr4_100925001     AAsi    T    G        0      0        2 
   4 chr4_100925001     AKia    T    G        0      0        2 
   4 chr4_100925001     AOna    T    G      0.5      1        2 
   4 chr4_100925001     ASom    T    G        0      0        2 
   4 chr4_100925001     HCab    T    G        0      0        2 
   4 chr4_100925001     HPrz    T    G        0      0        2 
   4 chr4_100925001     ZBoe    T    G        0      0        2 
   4 chr4_100925001     ZGre    T    G        0      0        2 
   4 chr4_100925001     ZHar    T    G        0      0        2 
   4 chr4_100925001   Sample    T    G        0      0        2 
   4 chr4_100929161     AAsi    A    C        0      0        2 
   4 chr4_100929161     AKia    A    C        0      0        2 
   4 chr4_100929161     AOna    A    C        0      0        2 
   4 chr4_100929161     ASom    A    C        0      0        2 
   4 chr4_100929161     HCab    A    C        0      0        2 
   4 chr4_100929161     HPrz    A    C        0      0        2 
   4 chr4_100929161     ZBoe    A    C      0.5      1        2 
   4 chr4_100929161     ZGre    A    C        0      0        2 
   4 chr4_100929161     ZHar    A    C        0      0        2 
   4 chr4_100929161   Sample    A    C        0      0        2 
   4 chr4_100956455     AAsi    C    A        0      0        2 
   4 chr4_100956455     AKia    C    A        0      0        2 
   4 chr4_100956455     AOna    C    A        0      0        2 
   4 chr4_100956455     ASom    C    A        0      0        2 
   4 chr4_100956455     HCab    C    A        0      0        2 
   4 chr4_100956455     HPrz    C    A        0      0        2 
   4 chr4_100956455     ZBoe    C    A        0      0        2 
   4 chr4_100956455     ZGre    C    A        1      2        2 
   4 chr4_100956455     ZHar    C    A        0      0        2 
   4 chr4_100956455   Sample    C    A        0      0        2 
   4 chr4_100970564     AAsi    A    T        0      0        2 
   4 chr4_100970564     AKia    A    T        0      0        2 
   4 chr4_100970564     AOna    A    T        0      0        2 
   4 chr4_100970564     ASom    A    T        0      0        2 
   4 chr4_100970564     HCab    A    T        0      0        2 
   4 chr4_100970564     HPrz    A    T        0      0        2 
   4 chr4_100970564     ZBoe    A    T        0      0        2 
   4 chr4_100970564     ZGre    A    T      0.5      1        2 
   4 chr4_100970564     ZHar    A    T        0      0        2 
   4 chr4_100970564   Sample    A    T        0      0        2 
   4 chr4_101010407     AAsi    G    C        0      0        2 
   4 chr4_101010407     AKia    G    C        1      2        2 
   4 chr4_101010407     AOna    G    C        1      2        2 
   4 chr4_101010407     ASom    G    C        0      0        2 
   4 chr4_101010407     HCab    G    C        0      0        2 
   4 chr4_101010407     HPrz    G    C        0      0        2 
   4 chr4_101010407     ZBoe    G    C        0      0        2 
   4 chr4_101010407     ZGre    G    C        0      0        2 
   4 chr4_101010407     ZHar    G    C        0      0        2 
   4 chr4_101010407   Sample    G    C        0      0        2 
   4 chr4_101010898     AAsi    A    C        0      0        2 
   4 chr4_101010898     AKia    A    C        0      0        2 
   4 chr4_101010898     AOna    A    C        0      0        2 
   4 chr4_101010898     ASom    A    C        0      0        2 
   4 chr4_101010898     HCab    A    C        0      0        2 
   4 chr4_101010898     HPrz    A    C        0      0        2 
   4 chr4_101010898     ZBoe    A    C      0.5      1        2 
   4 chr4_101010898     ZGre    A    C        0      0        2 
   4 chr4_101010898     ZHar    A    C        0      0        2 
   4 chr4_101010898   Sample    A    C        0      0        2 
   4 chr4_101014264     AAsi    A    C        0      0        2 
   4 chr4_101014264     AKia    A    C        0      0        2 
   4 chr4_101014264     AOna    A    C        0      0        2 
   4 chr4_101014264     ASom    A    C        0      0        2 
   4 chr4_101014264     HCab    A    C        1      2        2 
   4 chr4_101014264     HPrz    A    C        1      2        2 
   4 chr4_101014264     ZBoe    A    C        0      0        2 
   4 chr4_101014264     ZGre    A    C        0      0        2 
   4 chr4_101014264     ZHar    A    C        0      0        2 
   4 chr4_101014264   Sample    A    C        0      0        2 
   4 chr4_101039201     AAsi    G    C        0      0        2 
   4 chr4_101039201     AKia    G    C        0      0        2 
   4 chr4_101039201     AOna    G    C        0      0        2 
   4 chr4_101039201     ASom    G    C      0.5      1        2 
   4 chr4_101039201     HCab    G    C        0      0        2 
   4 chr4_101039201     HPrz    G    C        0      0        2 
   4 chr4_101039201     ZBoe    G    C        0      0        2 
   4 chr4_101039201     ZGre    G    C        0      0        2 
   4 chr4_101039201     ZHar    G    C        0      0        2 
   4 chr4_101039201   Sample    G    C        0      0        2 
   4 chr4_101077784     AAsi    C    A        0      0        2 
   4 chr4_101077784     AKia    C    A        0      0        2 
   4 chr4_101077784     AOna    C    A        0      0        2 
   4 chr4_101077784     ASom    C    A        0      0        2 
   4 chr4_101077784     HCab    C    A      0.5      1        2 
   4 chr4_101077784     HPrz    C    A        0      0        2 
   4 chr4_101077784     ZBoe    C    A        0      0        2 
   4 chr4_101077784     ZGre    C    A        0      0        2 
   4 chr4_101077784     ZHar    C    A        0      0        2 
   4 chr4_101077784   Sample    C    A        0      0        2 
   4 chr4_101117080     AAsi    C    A        0      0        2 
   4 chr4_101117080     AKia    C    A        0      0        2 
   4 chr4_101117080     AOna    C    A        0      0        2 
   4 chr4_101117080     ASom    C    A        0      0        2 
   4 chr4_101117080     HCab    C    A        0      0        2 
   4 chr4_101117080     HPrz    C    A      0.5      1        2 
   4 chr4_101117080     ZBoe    C    A        0      0        2 
   4 chr4_101117080     ZGre    C    A        0      0        2 
   4 chr4_101117080     ZHar    C    A        0      0        2 
   4 chr4_101117080   Sample    C    A        0      0        2 
   4 chr4_101122733     AAsi    G    C        0      0        2 
   4 chr4_101122733     AKia    G    C        1      2        2 
   4 chr4_101122733     AOna    G    C      0.5      1        2 
   4 chr4_101122733     ASom    G    C        0      0        2 
   4 chr4_101122733     HCab    G    C        0      0        2 
   4 chr4_101122733     HPrz    G    C        0      0        2 
   4 chr4_101122733     ZBoe    G    C        0      0        2 
   4 chr4_101122733     ZGre    G    C        0      0        2 
   4 chr4_101122733     ZHar    G    C        0      0        2 
   4 chr4_101122733   Sample    G    C        0      0        2 
   4 chr4_101124292     AAsi    G    T        0      0        2 
   4 chr4_101124292     AKia    G    T        0      0        2 
   4 chr4_101124292     AOna    G    T        0      0        2 
   4 chr4_101124292     ASom    G    T        0      0        2 
   4 chr4_101124292     HCab    G    T        0      0        2 
   4 chr4_101124292     HPrz    G    T        0      0        2 
   4 chr4_101124292     ZBoe    G    T        1      2        2 
   4 chr4_101124292     ZGre    G    T        1      2        2 
   4 chr4_101124292     ZHar    G    T        1      2        2 
   4 chr4_101124292   Sample    G    T        0      0        2 
   4 chr4_101124326     AAsi    A    C        0      0        2 
   4 chr4_101124326     AKia    A    C        0      0        2 
   4 chr4_101124326     AOna    A    C        0      0        2 
   4 chr4_101124326     ASom    A    C        0      0        2 
   4 chr4_101124326     HCab    A    C        1      2        2 
   4 chr4_101124326     HPrz    A    C        1      2        2 
   4 chr4_101124326     ZBoe    A    C        0      0        2 
   4 chr4_101124326     ZGre    A    C        0      0        2 
   4 chr4_101124326     ZHar    A    C        0      0        2 
   4 chr4_101124326   Sample    A    C        0      0        2 
   4 chr4_101144420     AAsi    A    T        0      0        2 
   4 chr4_101144420     AKia    A    T        1      2        2 
   4 chr4_101144420     AOna    A    T      0.5      1        2 
   4 chr4_101144420     ASom    A    T        0      0        2 
   4 chr4_101144420     HCab    A    T        0      0        2 
   4 chr4_101144420     HPrz    A    T        0      0        2 
   4 chr4_101144420     ZBoe    A    T        0      0        2 
   4 chr4_101144420     ZGre    A    T        0      0        2 
   4 chr4_101144420     ZHar    A    T        0      0        2 
   4 chr4_101144420   Sample    A    T        0      0        2 
   4 chr4_101151767     AAsi    A    C        0      0        2 
   4 chr4_101151767     AKia    A    C        0      0        2 
   4 chr4_101151767     AOna    A    C        0      0        2 
   4 chr4_101151767     ASom    A    C        0      0        2 
   4 chr4_101151767     HCab    A    C        1      2        2 
   4 chr4_101151767     HPrz    A    C        1      2        2 
   4 chr4_101151767     ZBoe    A    C        0      0        2 
   4 chr4_101151767     ZGre    A    C        0      0        2 
   4 chr4_101151767     ZHar    A    C        0      0        2 
   4 chr4_101151767   Sample    A    C        0      0        2 
   4 chr4_101152183     AAsi    C    G        0      0        2 
   4 chr4_101152183     AKia    C    G        0      0        2 
   4 chr4_101152183     AOna    C    G        0      0        2 
   4 chr4_101152183     ASom    C    G        0      0        2 
   4 chr4_101152183     HCab    C    G        0      0        2 
   4 chr4_101152183     HPrz    C    G        0      0        2 
   4 chr4_101152183     ZBoe    C    G      0.5      1        2 
   4 chr4_101152183     ZGre    C    G        0      0        2 
   4 chr4_101152183     ZHar    C    G        0      0        2 
   4 chr4_101152183   Sample    C    G        0      0        2 
   4 chr4_101187893     AAsi    C    A        0      0        2 
   4 chr4_101187893     AKia    C    A        0      0        2 
   4 chr4_101187893     AOna    C    A        0      0        2 
   4 chr4_101187893     ASom    C    A        0      0        2 
   4 chr4_101187893     HCab    C    A        0      0        2 
   4 chr4_101187893     HPrz    C    A        0      0        2 
   4 chr4_101187893     ZBoe    C    A        0      0        2 
   4 chr4_101187893     ZGre    C    A        0      0        2 
   4 chr4_101187893     ZHar    C    A        1      2        2 
   4 chr4_101187893   Sample    C    A        0      0        2 
   4 chr4_101228278     AAsi    C    A        0      0        2 
   4 chr4_101228278     AKia    C    A        0      0        2 
   4 chr4_101228278     AOna    C    A        0      0        2 
   4 chr4_101228278     ASom    C    A        0      0        2 
   4 chr4_101228278     HCab    C    A        0      0        2 
   4 chr4_101228278     HPrz    C    A        0      0        2 
   4 chr4_101228278     ZBoe    C    A        1      2        2 
   4 chr4_101228278     ZGre    C    A        0      0        2 
   4 chr4_101228278     ZHar    C    A        0      0        2 
   4 chr4_101228278   Sample    C    A        0      0        2 
   4 chr4_101247183     AAsi    G    T        0      0        2 
   4 chr4_101247183     AKia    G    T        0      0        2 
   4 chr4_101247183     AOna    G    T        0      0        2 
   4 chr4_101247183     ASom    G    T        0      0        2 
   4 chr4_101247183     HCab    G    T        0      0        2 
   4 chr4_101247183     HPrz    G    T        0      0        2 
   4 chr4_101247183     ZBoe    G    T        0      0        2 
   4 chr4_101247183     ZGre    G    T        1      2        2 
   4 chr4_101247183     ZHar    G    T        0      0        2 
   4 chr4_101247183   Sample    G    T        0      0        2 
   4 chr4_101281123     AAsi    A    T        0      0        2 
   4 chr4_101281123     AKia    A    T        0      0        2 
   4 chr4_101281123     AOna    A    T        0      0        2 
   4 chr4_101281123     ASom    A    T        0      0        2 
   4 chr4_101281123     HCab    A    T        0      0        2 
   4 chr4_101281123     HPrz    A    T        0      0        2 
   4 chr4_101281123     ZBoe    A    T        0      0        2 
   4 chr4_101281123     ZGre    A    T        1      2        2 
   4 chr4_101281123     ZHar    A    T        0      0        2 
   4 chr4_101281123   Sample    A    T        0      0        2 
   4 chr4_101291406     AAsi    T    G        0      0        2 
   4 chr4_101291406     AKia    T    G        0      0        2 
   4 chr4_101291406     AOna    T    G        0      0        2 
   4 chr4_101291406     ASom    T    G        0      0        2 
   4 chr4_101291406     HCab    T    G        0      0        2 
   4 chr4_101291406     HPrz    T    G        0      0        2 
   4 chr4_101291406     ZBoe    T    G        0      0        2 
   4 chr4_101291406     ZGre    T    G        1      2        2 
   4 chr4_101291406     ZHar    T    G        0      0        2 
   4 chr4_101291406   Sample    T    G        0      0        2 
   4 chr4_101291607     AAsi    G    C        1      2        2 
   4 chr4_101291607     AKia    G    C        0      0        2 
   4 chr4_101291607     AOna    G    C        0      0        2 
   4 chr4_101291607     ASom    G    C        0      0        2 
   4 chr4_101291607     HCab    G    C        0      0        2 
   4 chr4_101291607     HPrz    G    C        0      0        2 
   4 chr4_101291607     ZBoe    G    C        0      0        2 
   4 chr4_101291607     ZGre    G    C        0      0        2 
   4 chr4_101291607     ZHar    G    C        0      0        2 
   4 chr4_101291607   Sample    G    C        0      0        2 
   4 chr4_101324325     AAsi    C    G        0      0        2 
   4 chr4_101324325     AKia    C    G        0      0        2 
   4 chr4_101324325     AOna    C    G        0      0        2 
   4 chr4_101324325     ASom    C    G        0      0        2 
   4 chr4_101324325     HCab    C    G        1      2        2 
   4 chr4_101324325     HPrz    C    G        1      2        2 
   4 chr4_101324325     ZBoe    C    G        0      0        2 
   4 chr4_101324325     ZGre    C    G        0      0        2 
   4 chr4_101324325     ZHar    C    G        0      0        2 
   4 chr4_101324325   Sample    C    G        0      0        2 
   4 chr4_101325937     AAsi    A    T        0      0        2 
   4 chr4_101325937     AKia    A    T        0      0        2 
   4 chr4_101325937     AOna    A    T        0      0        2 
   4 chr4_101325937     ASom    A    T        0      0        2 
   4 chr4_101325937     HCab    A    T        1      2        2 
   4 chr4_101325937     HPrz    A    T      0.5      1        2 
   4 chr4_101325937     ZBoe    A    T        0      0        2 
   4 chr4_101325937     ZGre    A    T        0      0        2 
   4 chr4_101325937     ZHar    A    T        0      0        2 
   4 chr4_101325937   Sample    A    T        0      0        2 
   4 chr4_101338970     AAsi    G    C        0      0        2 
   4 chr4_101338970     AKia    G    C        0      0        2 
   4 chr4_101338970     AOna    G    C        0      0        2 
   4 chr4_101338970     ASom    G    C        0      0        2 
   4 chr4_101338970     HCab    G    C        0      0        2 
   4 chr4_101338970     HPrz    G    C      0.5      1        2 
   4 chr4_101338970     ZBoe    G    C        0      0        2 
   4 chr4_101338970     ZGre    G    C        0      0        2 
   4 chr4_101338970     ZHar    G    C        0      0        2 
   4 chr4_101338970   Sample    G    C        0      0        2 
   4 chr4_101380271     AAsi    T    G        0      0        2 
   4 chr4_101380271     AKia    T    G        1      2        2 
   4 chr4_101380271     AOna    T    G        1      2        2 
   4 chr4_101380271     ASom    T    G        0      0        2 
   4 chr4_101380271     HCab    T    G        0      0        2 
   4 chr4_101380271     HPrz    T    G        0      0        2 
   4 chr4_101380271     ZBoe    T    G        0      0        2 
   4 chr4_101380271     ZGre    T    G        0      0        2 
   4 chr4_101380271     ZHar    T    G        0      0        2 
   4 chr4_101380271   Sample    T    G        0      0        2 
   4 chr4_101410624     AAsi    C    A        0      0        2 
   4 chr4_101410624     AKia    C    A        0      0        2 
   4 chr4_101410624     AOna    C    A        0      0        2 
   4 chr4_101410624     ASom    C    A        0      0        2 
   4 chr4_101410624     HCab    C    A        0      0        2 
   4 chr4_101410624     HPrz    C    A        0      0        2 
   4 chr4_101410624     ZBoe    C    A        0      0        2 
   4 chr4_101410624     ZGre    C    A        1      2        2 
   4 chr4_101410624     ZHar    C    A        0      0        2 
   4 chr4_101410624   Sample    C    A        0      0        2 
   4 chr4_101447502     AAsi    C    G        0      0        2 
   4 chr4_101447502     AKia    C    G        0      0        2 
   4 chr4_101447502     AOna    C    G        0      0        2 
   4 chr4_101447502     ASom    C    G        0      0        2 
   4 chr4_101447502     HCab    C    G        1      2        2 
   4 chr4_101447502     HPrz    C    G        1      2        2 
   4 chr4_101447502     ZBoe    C    G        0      0        2 
   4 chr4_101447502     ZGre    C    G        0      0        2 
   4 chr4_101447502     ZHar    C    G        0      0        2 
   4 chr4_101447502   Sample    C    G        0      0        2 
   4 chr4_101468458     AAsi    A    T        0      0        2 
   4 chr4_101468458     AKia    A    T        0      0        2 
   4 chr4_101468458     AOna    A    T        0      0        2 
   4 chr4_101468458     ASom    A    T        0      0        2 
   4 chr4_101468458     HCab    A    T      0.5      1        2 
   4 chr4_101468458     HPrz    A    T      0.5      1        2 
   4 chr4_101468458     ZBoe    A    T        0      0        2 
   4 chr4_101468458     ZGre    A    T        0      0        2 
   4 chr4_101468458     ZHar    A    T        0      0        2 
   4 chr4_101468458   Sample    A    T        0      0        2 
   4 chr4_101498628     AAsi    T    G        0      0        2 
   4 chr4_101498628     AKia    T    G        0      0        2 
   4 chr4_101498628     AOna    T    G        0      0        2 
   4 chr4_101498628     ASom    T    G        0      0        2 
   4 chr4_101498628     HCab    T    G        1      2        2 
   4 chr4_101498628     HPrz    T    G        1      2        2 
   4 chr4_101498628     ZBoe    T    G        0      0        2 
   4 chr4_101498628     ZGre    T    G        0      0        2 
   4 chr4_101498628     ZHar    T    G        0      0        2 
   4 chr4_101498628   Sample    T    G        0      0        2 
   4 chr4_101504168     AAsi    C    A        0      0        2 
   4 chr4_101504168     AKia    C    A        0      0        2 
   4 chr4_101504168     AOna    C    A        0      0        2 
   4 chr4_101504168     ASom    C    A        0      0        2 
   4 chr4_101504168     HCab    C    A        0      0        2 
   4 chr4_101504168     HPrz    C    A        0      0        2 
   4 chr4_101504168     ZBoe    C    A        0      0        2 
   4 chr4_101504168     ZGre    C    A      0.5      1        2 
   4 chr4_101504168     ZHar    C    A        0      0        2 
   4 chr4_101504168   Sample    C    A        0      0        2 
   4 chr4_101504728     AAsi    G    C        0      0        2 
   4 chr4_101504728     AKia    G    C        0      0        2 
   4 chr4_101504728     AOna    G    C        0      0        2 
   4 chr4_101504728     ASom    G    C      0.5      1        2 
   4 chr4_101504728     HCab    G    C        0      0        2 
   4 chr4_101504728     HPrz    G    C        0      0        2 
   4 chr4_101504728     ZBoe    G    C        0      0        2 
   4 chr4_101504728     ZGre    G    C        0      0        2 
   4 chr4_101504728     ZHar    G    C        0      0        2 
   4 chr4_101504728   Sample    G    C        0      0        2 
   4 chr4_101665732     AAsi    A    C        1      2        2 
   4 chr4_101665732     AKia    A    C        0      0        2 
   4 chr4_101665732     AOna    A    C        0      0        2 
   4 chr4_101665732     ASom    A    C        1      2        2 
   4 chr4_101665732     HCab    A    C        0      0        2 
   4 chr4_101665732     HPrz    A    C        0      0        2 
   4 chr4_101665732     ZBoe    A    C        0      0        2 
   4 chr4_101665732     ZGre    A    C        0      0        2 
   4 chr4_101665732     ZHar    A    C        0      0        2 
   4 chr4_101665732   Sample    A    C        1      2        2 
   4 chr4_101686882     AAsi    C    G        0      0        2 
   4 chr4_101686882     AKia    C    G        0      0        2 
   4 chr4_101686882     AOna    C    G        0      0        2 
   4 chr4_101686882     ASom    C    G        0      0        2 
   4 chr4_101686882     HCab    C    G        0      0        2 
   4 chr4_101686882     HPrz    C    G        0      0        2 
   4 chr4_101686882     ZBoe    C    G        0      0        2 
   4 chr4_101686882     ZGre    C    G        0      0        2 
   4 chr4_101686882     ZHar    C    G        1      2        2 
   4 chr4_101686882   Sample    C    G        0      0        2 
   4 chr4_101690137     AAsi    C    G        0      0        2 
   4 chr4_101690137     AKia    C    G        1      2        2 
   4 chr4_101690137     AOna    C    G        1      2        2 
   4 chr4_101690137     ASom    C    G        0      0        2 
   4 chr4_101690137     HCab    C    G        0      0        2 
   4 chr4_101690137     HPrz    C    G        0      0        2 
   4 chr4_101690137     ZBoe    C    G        0      0        2 
   4 chr4_101690137     ZGre    C    G        0      0        2 
   4 chr4_101690137     ZHar    C    G        0      0        2 
   4 chr4_101690137   Sample    C    G        0      0        2 
   4 chr4_101695047     AAsi    T    G        0      0        2 
   4 chr4_101695047     AKia    T    G      0.5      1        2 
   4 chr4_101695047     AOna    T    G      0.5      1        2 
   4 chr4_101695047     ASom    T    G        0      0        2 
   4 chr4_101695047     HCab    T    G        0      0        2 
   4 chr4_101695047     HPrz    T    G        0      0        2 
   4 chr4_101695047     ZBoe    T    G        0      0        2 
   4 chr4_101695047     ZGre    T    G        0      0        2 
   4 chr4_101695047     ZHar    T    G        0      0        2 
   4 chr4_101695047   Sample    T    G        0      0        2 
   4 chr4_101696447     AAsi    G    C      0.5      1        2 
   4 chr4_101696447     AKia    G    C        0      0        2 
   4 chr4_101696447     AOna    G    C        0      0        2 
   4 chr4_101696447     ASom    G    C        0      0        2 
   4 chr4_101696447     HCab    G    C        0      0        2 
   4 chr4_101696447     HPrz    G    C        0      0        2 
   4 chr4_101696447     ZBoe    G    C        0      0        2 
   4 chr4_101696447     ZGre    G    C        0      0        2 
   4 chr4_101696447     ZHar    G    C        0      0        2 
   4 chr4_101696447   Sample    G    C        0      0        2 
   4 chr4_101697664     AAsi    C    G        0      0        2 
   4 chr4_101697664     AKia    C    G        1      2        2 
   4 chr4_101697664     AOna    C    G        1      2        2 
   4 chr4_101697664     ASom    C    G        0      0        2 
   4 chr4_101697664     HCab    C    G        0      0        2 
   4 chr4_101697664     HPrz    C    G        0      0        2 
   4 chr4_101697664     ZBoe    C    G        0      0        2 
   4 chr4_101697664     ZGre    C    G        0      0        2 
   4 chr4_101697664     ZHar    C    G        0      0        2 
   4 chr4_101697664   Sample    C    G        0      0        2 
   4 chr4_101705305     AAsi    G    C        0      0        2 
   4 chr4_101705305     AKia    G    C        0      0        2 
   4 chr4_101705305     AOna    G    C        0      0        2 
   4 chr4_101705305     ASom    G    C      0.5      1        2 
   4 chr4_101705305     HCab    G    C        0      0        2 
   4 chr4_101705305     HPrz    G    C        0      0        2 
   4 chr4_101705305     ZBoe    G    C        0      0        2 
   4 chr4_101705305     ZGre    G    C        0      0        2 
   4 chr4_101705305     ZHar    G    C        0      0        2 
   4 chr4_101705305   Sample    G    C        0      0        2 
   4 chr4_101723871     AAsi    A    C        0      0        2 
   4 chr4_101723871     AKia    A    C        1      2        2 
   4 chr4_101723871     AOna    A    C      0.5      1        2 
   4 chr4_101723871     ASom    A    C        0      0        2 
   4 chr4_101723871     HCab    A    C        0      0        2 
   4 chr4_101723871     HPrz    A    C        0      0        2 
   4 chr4_101723871     ZBoe    A    C        0      0        2 
   4 chr4_101723871     ZGre    A    C        0      0        2 
   4 chr4_101723871     ZHar    A    C        0      0        2 
   4 chr4_101723871   Sample    A    C        0      0        2 
   4 chr4_101735119     AAsi    G    T        0      0        2 
   4 chr4_101735119     AKia    G    T        0      0        2 
   4 chr4_101735119     AOna    G    T      0.5      1        2 
   4 chr4_101735119     ASom    G    T        0      0        2 
   4 chr4_101735119     HCab    G    T        0      0        2 
   4 chr4_101735119     HPrz    G    T        0      0        2 
   4 chr4_101735119     ZBoe    G    T        0      0        2 
   4 chr4_101735119     ZGre    G    T        0      0        2 
   4 chr4_101735119     ZHar    G    T        0      0        2 
   4 chr4_101735119   Sample    G    T        0      0        2 
   4 chr4_101758722     AAsi    C    G        0      0        2 
   4 chr4_101758722     AKia    C    G        0      0        2 
   4 chr4_101758722     AOna    C    G        0      0        2 
   4 chr4_101758722     ASom    C    G        0      0        2 
   4 chr4_101758722     HCab    C    G        1      2        2 
   4 chr4_101758722     HPrz    C    G        1      2        2 
   4 chr4_101758722     ZBoe    C    G        0      0        2 
   4 chr4_101758722     ZGre    C    G        0      0        2 
   4 chr4_101758722     ZHar    C    G        0      0        2 
   4 chr4_101758722   Sample    C    G        0      0        2 
   4 chr4_101762970     AAsi    G    C        0      0        2 
   4 chr4_101762970     AKia    G    C        0      0        2 
   4 chr4_101762970     AOna    G    C        0      0        2 
   4 chr4_101762970     ASom    G    C        0      0        2 
   4 chr4_101762970     HCab    G    C        1      2        2 
   4 chr4_101762970     HPrz    G    C        1      2        2 
   4 chr4_101762970     ZBoe    G    C        0      0        2 
   4 chr4_101762970     ZGre    G    C        0      0        2 
   4 chr4_101762970     ZHar    G    C        0      0        2 
   4 chr4_101762970   Sample    G    C        0      0        2 
   4 chr4_101785375     AAsi    T    A        0      0        2 
   4 chr4_101785375     AKia    T    A        0      0        2 
   4 chr4_101785375     AOna    T    A        0      0        2 
   4 chr4_101785375     ASom    T    A        0      0        2 
   4 chr4_101785375     HCab    T    A        1      2        2 
   4 chr4_101785375     HPrz    T    A      0.5      1        2 
   4 chr4_101785375     ZBoe    T    A        0      0        2 
   4 chr4_101785375     ZGre    T    A        0      0        2 
   4 chr4_101785375     ZHar    T    A        0      0        2 
   4 chr4_101785375   Sample    T    A        0      0        2 
   4 chr4_101788699     AAsi    G    C        0      0        2 
   4 chr4_101788699     AKia    G    C        0      0        2 
   4 chr4_101788699     AOna    G    C        0      0        2 
   4 chr4_101788699     ASom    G    C        0      0        2 
   4 chr4_101788699     HCab    G    C      0.5      1        2 
   4 chr4_101788699     HPrz    G    C      0.5      1        2 
   4 chr4_101788699     ZBoe    G    C        0      0        2 
   4 chr4_101788699     ZGre    G    C        0      0        2 
   4 chr4_101788699     ZHar    G    C        0      0        2 
   4 chr4_101788699   Sample    G    C        0      0        2 
   4 chr4_101793160     AAsi    C    A        0      0        2 
   4 chr4_101793160     AKia    C    A      0.5      1        2 
   4 chr4_101793160     AOna    C    A      0.5      1        2 
   4 chr4_101793160     ASom    C    A        0      0        2 
   4 chr4_101793160     HCab    C    A        0      0        2 
   4 chr4_101793160     HPrz    C    A        0      0        2 
   4 chr4_101793160     ZBoe    C    A        0      0        2 
   4 chr4_101793160     ZGre    C    A        0      0        2 
   4 chr4_101793160     ZHar    C    A        0      0        2 
   4 chr4_101793160   Sample    C    A        0      0        2 
   4 chr4_101797526     AAsi    A    C        0      0        2 
   4 chr4_101797526     AKia    A    C        0      0        2 
   4 chr4_101797526     AOna    A    C        0      0        2 
   4 chr4_101797526     ASom    A    C        0      0        2 
   4 chr4_101797526     HCab    A    C        1      2        2 
   4 chr4_101797526     HPrz    A    C        1      2        2 
   4 chr4_101797526     ZBoe    A    C        0      0        2 
   4 chr4_101797526     ZGre    A    C        0      0        2 
   4 chr4_101797526     ZHar    A    C        0      0        2 
   4 chr4_101797526   Sample    A    C        0      0        2 
   4 chr4_101821610     AAsi    G    T        0      0        2 
   4 chr4_101821610     AKia    G    T        0      0        2 
   4 chr4_101821610     AOna    G    T        0      0        2 
   4 chr4_101821610     ASom    G    T        0      0        2 
   4 chr4_101821610     HCab    G    T        1      2        2 
   4 chr4_101821610     HPrz    G    T        1      2        2 
   4 chr4_101821610     ZBoe    G    T        0      0        2 
   4 chr4_101821610     ZGre    G    T        0      0        2 
   4 chr4_101821610     ZHar    G    T        0      0        2 
   4 chr4_101821610   Sample    G    T        0      0        2 
   4 chr4_101857853     AAsi    T    G        0      0        2 
   4 chr4_101857853     AKia    T    G        0      0        2 
   4 chr4_101857853     AOna    T    G        0      0        2 
   4 chr4_101857853     ASom    T    G        0      0        2 
   4 chr4_101857853     HCab    T    G        0      0        2 
   4 chr4_101857853     HPrz    T    G        0      0        2 
   4 chr4_101857853     ZBoe    T    G        0      0        2 
   4 chr4_101857853     ZGre    T    G        0      0        2 
   4 chr4_101857853     ZHar    T    G        1      2        2 
   4 chr4_101857853   Sample    T    G        0      0        2 
   4 chr4_101876610     AAsi    T    A        0      0        2 
   4 chr4_101876610     AKia    T    A        0      0        2 
   4 chr4_101876610     AOna    T    A        0      0        2 
   4 chr4_101876610     ASom    T    A        0      0        2 
   4 chr4_101876610     HCab    T    A        0      0        2 
   4 chr4_101876610     HPrz    T    A        0      0        2 
   4 chr4_101876610     ZBoe    T    A        0      0        2 
   4 chr4_101876610     ZGre    T    A        1      2        2 
   4 chr4_101876610     ZHar    T    A        0      0        2 
   4 chr4_101876610   Sample    T    A        0      0        2 
   4 chr4_101893494     AAsi    A    T        0      0        2 
   4 chr4_101893494     AKia    A    T        0      0        2 
   4 chr4_101893494     AOna    A    T        0      0        2 
   4 chr4_101893494     ASom    A    T        0      0        2 
   4 chr4_101893494     HCab    A    T      0.5      1        2 
   4 chr4_101893494     HPrz    A    T        0      0        2 
   4 chr4_101893494     ZBoe    A    T        0      0        2 
   4 chr4_101893494     ZGre    A    T        0      0        2 
   4 chr4_101893494     ZHar    A    T        0      0        2 
   4 chr4_101893494   Sample    A    T        0      0        2 
   4 chr4_101908022     AAsi    C    A        0      0        2 
   4 chr4_101908022     AKia    C    A        0      0        2 
   4 chr4_101908022     AOna    C    A        0      0        2 
   4 chr4_101908022     ASom    C    A        0      0        2 
   4 chr4_101908022     HCab    C    A        0      0        2 
   4 chr4_101908022     HPrz    C    A        0      0        2 
   4 chr4_101908022     ZBoe    C    A      0.5      1        2 
   4 chr4_101908022     ZGre    C    A        0      0        2 
   4 chr4_101908022     ZHar    C    A        0      0        2 
   4 chr4_101908022   Sample    C    A        0      0        2 
   4 chr4_101909458     AAsi    C    G        0      0        2 
   4 chr4_101909458     AKia    C    G        0      0        2 
   4 chr4_101909458     AOna    C    G        0      0        2 
   4 chr4_101909458     ASom    C    G      0.5      1        2 
   4 chr4_101909458     HCab    C    G        0      0        2 
   4 chr4_101909458     HPrz    C    G        0      0        2 
   4 chr4_101909458     ZBoe    C    G        0      0        2 
   4 chr4_101909458     ZGre    C    G        0      0        2 
   4 chr4_101909458     ZHar    C    G        0      0        2 
   4 chr4_101909458   Sample    C    G        0      0        2 
   4 chr4_101961042     AAsi    C    G        0      0        2 
   4 chr4_101961042     AKia    C    G        0      0        2 
   4 chr4_101961042     AOna    C    G        0      0        2 
   4 chr4_101961042     ASom    C    G        0      0        2 
   4 chr4_101961042     HCab    C    G        0      0        2 
   4 chr4_101961042     HPrz    C    G        0      0        2 
   4 chr4_101961042     ZBoe    C    G        0      0        2 
   4 chr4_101961042     ZGre    C    G        1      2        2 
   4 chr4_101961042     ZHar    C    G        0      0        2 
   4 chr4_101961042   Sample    C    G        0      0        2 
   4 chr4_101961732     AAsi    A    T        0      0        2 
   4 chr4_101961732     AKia    A    T        0      0        2 
   4 chr4_101961732     AOna    A    T        0      0        2 
   4 chr4_101961732     ASom    A    T        0      0        2 
   4 chr4_101961732     HCab    A    T        1      2        2 
   4 chr4_101961732     HPrz    A    T        1      2        2 
   4 chr4_101961732     ZBoe    A    T        0      0        2 
   4 chr4_101961732     ZGre    A    T        0      0        2 
   4 chr4_101961732     ZHar    A    T        0      0        2 
   4 chr4_101961732   Sample    A    T        0      0        2 
   4 chr4_101963828     AAsi    T    G        0      0        2 
   4 chr4_101963828     AKia    T    G        0      0        2 
   4 chr4_101963828     AOna    T    G        0      0        2 
   4 chr4_101963828     ASom    T    G        0      0        2 
   4 chr4_101963828     HCab    T    G      0.5      1        2 
   4 chr4_101963828     HPrz    T    G        0      0        2 
   4 chr4_101963828     ZBoe    T    G        0      0        2 
   4 chr4_101963828     ZGre    T    G        0      0        2 
   4 chr4_101963828     ZHar    T    G        0      0        2 
   4 chr4_101963828   Sample    T    G        0      0        2 
   4 chr4_101973356     AAsi    A    C        0      0        2 
   4 chr4_101973356     AKia    A    C        0      0        2 
   4 chr4_101973356     AOna    A    C      0.5      1        2 
   4 chr4_101973356     ASom    A    C        0      0        2 
   4 chr4_101973356     HCab    A    C        0      0        2 
   4 chr4_101973356     HPrz    A    C        0      0        2 
   4 chr4_101973356     ZBoe    A    C        0      0        2 
   4 chr4_101973356     ZGre    A    C        0      0        2 
   4 chr4_101973356     ZHar    A    C        0      0        2 
   4 chr4_101973356   Sample    A    C        0      0        2 
   4 chr4_101981629     AAsi    G    C        0      0        2 
   4 chr4_101981629     AKia    G    C        0      0        2 
   4 chr4_101981629     AOna    G    C        0      0        2 
   4 chr4_101981629     ASom    G    C        0      0        2 
   4 chr4_101981629     HCab    G    C        1      2        2 
   4 chr4_101981629     HPrz    G    C        1      2        2 
   4 chr4_101981629     ZBoe    G    C        0      0        2 
   4 chr4_101981629     ZGre    G    C        0      0        2 
   4 chr4_101981629     ZHar    G    C        0      0        2 
   4 chr4_101981629   Sample    G    C        0      0        2 
   4 chr4_101991425     AAsi    C    G      0.5      1        2 
   4 chr4_101991425     AKia    C    G        0      0        2 
   4 chr4_101991425     AOna    C    G        0      0        2 
   4 chr4_101991425     ASom    C    G        0      0        2 
   4 chr4_101991425     HCab    C    G        0      0        2 
   4 chr4_101991425     HPrz    C    G        0      0        2 
   4 chr4_101991425     ZBoe    C    G        0      0        2 
   4 chr4_101991425     ZGre    C    G        0      0        2 
   4 chr4_101991425     ZHar    C    G        0      0        2 
   4 chr4_101991425   Sample    C    G        1      2        2 
   4 chr4_102014752     AAsi    T    A        0      0        2 
   4 chr4_102014752     AKia    T    A      0.5      1        2 
   4 chr4_102014752     AOna    T    A      0.5      1        2 
   4 chr4_102014752     ASom    T    A        0      0        2 
   4 chr4_102014752     HCab    T    A        0      0        2 
   4 chr4_102014752     HPrz    T    A        0      0        2 
   4 chr4_102014752     ZBoe    T    A        0      0        2 
   4 chr4_102014752     ZGre    T    A        0      0        2 
   4 chr4_102014752     ZHar    T    A        0      0        2 
   4 chr4_102014752   Sample    T    A        0      0        2 
   4 chr4_102276341     AAsi    C    G        0      0        2 
   4 chr4_102276341     AKia    C    G        0      0        2 
   4 chr4_102276341     AOna    C    G        0      0        2 
   4 chr4_102276341     ASom    C    G        0      0        2 
   4 chr4_102276341     HCab    C    G        0      0        2 
   4 chr4_102276341     HPrz    C    G        0      0        2 
   4 chr4_102276341     ZBoe    C    G        1      2        2 
   4 chr4_102276341     ZGre    C    G        1      2        2 
   4 chr4_102276341     ZHar    C    G      0.5      1        2 
   4 chr4_102276341   Sample    C    G        0      0        2 
   4 chr4_102278945     AAsi    C    G        1      2        2 
   4 chr4_102278945     AKia    C    G        0      0        2 
   4 chr4_102278945     AOna    C    G        0      0        2 
   4 chr4_102278945     ASom    C    G        1      2        2 
   4 chr4_102278945     HCab    C    G        0      0        2 
   4 chr4_102278945     HPrz    C    G        0      0        2 
   4 chr4_102278945     ZBoe    C    G        0      0        2 
   4 chr4_102278945     ZGre    C    G        0      0        2 
   4 chr4_102278945     ZHar    C    G        0      0        2 
   4 chr4_102278945   Sample    C    G        1      2        2 
   4 chr4_102299598     AAsi    T    G        0      0        2 
   4 chr4_102299598     AKia    T    G        0      0        2 
   4 chr4_102299598     AOna    T    G        1      2        2 
   4 chr4_102299598     ASom    T    G      0.5      1        2 
   4 chr4_102299598     HCab    T    G        0      0        2 
   4 chr4_102299598     HPrz    T    G        0      0        2 
   4 chr4_102299598     ZBoe    T    G      0.5      1        2 
   4 chr4_102299598     ZGre    T    G        0      0        2 
   4 chr4_102299598     ZHar    T    G        0      0        2 
   4 chr4_102299598   Sample    T    G        0      0        2 
   4 chr4_102419302     AAsi    A    C        0      0        2 
   4 chr4_102419302     AKia    A    C        0      0        2 
   4 chr4_102419302     AOna    A    C        0      0        2 
   4 chr4_102419302     ASom    A    C        0      0        2 
   4 chr4_102419302     HCab    A    C        0      0        2 
   4 chr4_102419302     HPrz    A    C        0      0        2 
   4 chr4_102419302     ZBoe    A    C      0.5      1        2 
   4 chr4_102419302     ZGre    A    C        0      0        2 
   4 chr4_102419302     ZHar    A    C        0      0        2 
   4 chr4_102419302   Sample    A    C        0      0        2 
   4 chr4_102443173     AAsi    A    C        0      0        2 
   4 chr4_102443173     AKia    A    C        0      0        2 
   4 chr4_102443173     AOna    A    C        0      0        2 
   4 chr4_102443173     ASom    A    C        0      0        2 
   4 chr4_102443173     HCab    A    C        0      0        2 
   4 chr4_102443173     HPrz    A    C        0      0        2 
   4 chr4_102443173     ZBoe    A    C        1      2        2 
   4 chr4_102443173     ZGre    A    C        0      0        2 
   4 chr4_102443173     ZHar    A    C        0      0        2 
   4 chr4_102443173   Sample    A    C        0      0        2 
   4 chr4_102446347     AAsi    C    G        0      0        2 
   4 chr4_102446347     AKia    C    G        0      0        2 
   4 chr4_102446347     AOna    C    G        1      2        2 
   4 chr4_102446347     ASom    C    G        0      0        2 
   4 chr4_102446347     HCab    C    G        0      0        2 
   4 chr4_102446347     HPrz    C    G        0      0        2 
   4 chr4_102446347     ZBoe    C    G        0      0        2 
   4 chr4_102446347     ZGre    C    G        0      0        2 
   4 chr4_102446347     ZHar    C    G        0      0        2 
   4 chr4_102446347   Sample    C    G        0      0        2 
   4 chr4_102452415     AAsi    C    G        1      2        2 
   4 chr4_102452415     AKia    C    G        0      0        2 
   4 chr4_102452415     AOna    C    G        0      0        2 
   4 chr4_102452415     ASom    C    G        1      2        2 
   4 chr4_102452415     HCab    C    G        0      0        2 
   4 chr4_102452415     HPrz    C    G        0      0        2 
   4 chr4_102452415     ZBoe    C    G        0      0        2 
   4 chr4_102452415     ZGre    C    G        0      0        2 
   4 chr4_102452415     ZHar    C    G        0      0        2 
   4 chr4_102452415   Sample    C    G        1      2        2 
   4 chr4_102453966     AAsi    G    C        0      0        2 
   4 chr4_102453966     AKia    G    C        0      0        2 
   4 chr4_102453966     AOna    G    C        0      0        2 
   4 chr4_102453966     ASom    G    C        0      0        2 
   4 chr4_102453966     HCab    G    C        0      0        2 
   4 chr4_102453966     HPrz    G    C        0      0        2 
   4 chr4_102453966     ZBoe    G    C        0      0        2 
   4 chr4_102453966     ZGre    G    C        1      2        2 
   4 chr4_102453966     ZHar    G    C        0      0        2 
   4 chr4_102453966   Sample    G    C        0      0        2 
   4 chr4_102525281     AAsi    T    A        0      0        2 
   4 chr4_102525281     AKia    T    A        0      0        2 
   4 chr4_102525281     AOna    T    A        0      0        2 
   4 chr4_102525281     ASom    T    A        0      0        2 
   4 chr4_102525281     HCab    T    A        1      2        2 
   4 chr4_102525281     HPrz    T    A        1      2        2 
   4 chr4_102525281     ZBoe    T    A        0      0        2 
   4 chr4_102525281     ZGre    T    A        0      0        2 
   4 chr4_102525281     ZHar    T    A        0      0        2 
   4 chr4_102525281   Sample    T    A        0      0        2 
   4 chr4_102530683     AAsi    A    T        0      0        2 
   4 chr4_102530683     AKia    A    T        0      0        2 
   4 chr4_102530683     AOna    A    T        0      0        2 
   4 chr4_102530683     ASom    A    T        0      0        2 
   4 chr4_102530683     HCab    A    T      0.5      1        2 
   4 chr4_102530683     HPrz    A    T        0      0        2 
   4 chr4_102530683     ZBoe    A    T        0      0        2 
   4 chr4_102530683     ZGre    A    T        0      0        2 
   4 chr4_102530683     ZHar    A    T        0      0        2 
   4 chr4_102530683   Sample    A    T        0      0        2 
   4 chr4_102534071     AAsi    T    A        0      0        2 
   4 chr4_102534071     AKia    T    A        0      0        2 
   4 chr4_102534071     AOna    T    A        0      0        2 
   4 chr4_102534071     ASom    T    A      0.5      1        2 
   4 chr4_102534071     HCab    T    A        0      0        2 
   4 chr4_102534071     HPrz    T    A        0      0        2 
   4 chr4_102534071     ZBoe    T    A        0      0        2 
   4 chr4_102534071     ZGre    T    A        0      0        2 
   4 chr4_102534071     ZHar    T    A        0      0        2 
   4 chr4_102534071   Sample    T    A        0      0        2 
   4 chr4_102560480     AAsi    A    C        0      0        2 
   4 chr4_102560480     AKia    A    C        0      0        2 
   4 chr4_102560480     AOna    A    C        0      0        2 
   4 chr4_102560480     ASom    A    C        0      0        2 
   4 chr4_102560480     HCab    A    C        1      2        2 
   4 chr4_102560480     HPrz    A    C        1      2        2 
   4 chr4_102560480     ZBoe    A    C        0      0        2 
   4 chr4_102560480     ZGre    A    C        0      0        2 
   4 chr4_102560480     ZHar    A    C        0      0        2 
   4 chr4_102560480   Sample    A    C        0      0        2 
   4 chr4_102566561     AAsi    C    G        1      2        2 
   4 chr4_102566561     AKia    C    G        0      0        2 
   4 chr4_102566561     AOna    C    G        0      0        2 
   4 chr4_102566561     ASom    C    G      0.5      1        2 
   4 chr4_102566561     HCab    C    G        0      0        2 
   4 chr4_102566561     HPrz    C    G        0      0        2 
   4 chr4_102566561     ZBoe    C    G        0      0        2 
   4 chr4_102566561     ZGre    C    G        0      0        2 
   4 chr4_102566561     ZHar    C    G        0      0        2 
   4 chr4_102566561   Sample    C    G        1      2        2 
   4 chr4_102577850     AAsi    A    C        0      0        2 
   4 chr4_102577850     AKia    A    C        0      0        2 
   4 chr4_102577850     AOna    A    C        0      0        2 
   4 chr4_102577850     ASom    A    C        0      0        2 
   4 chr4_102577850     HCab    A    C        0      0        2 
   4 chr4_102577850     HPrz    A    C        0      0        2 
   4 chr4_102577850     ZBoe    A    C        0      0        2 
   4 chr4_102577850     ZGre    A    C        0      0        2 
   4 chr4_102577850     ZHar    A    C        1      2        2 
   4 chr4_102577850   Sample    A    C        0      0        2 
   4 chr4_102578536     AAsi    G    C        0      0        2 
   4 chr4_102578536     AKia    G    C        0      0        2 
   4 chr4_102578536     AOna    G    C      0.5      1        2 
   4 chr4_102578536     ASom    G    C        0      0        2 
   4 chr4_102578536     HCab    G    C        0      0        2 
   4 chr4_102578536     HPrz    G    C        0      0        2 
   4 chr4_102578536     ZBoe    G    C        0      0        2 
   4 chr4_102578536     ZGre    G    C        0      0        2 
   4 chr4_102578536     ZHar    G    C        0      0        2 
   4 chr4_102578536   Sample    G    C        0      0        2 
   4 chr4_102595946     AAsi    G    C        0      0        2 
   4 chr4_102595946     AKia    G    C        1      2        2 
   4 chr4_102595946     AOna    G    C        1      2        2 
   4 chr4_102595946     ASom    G    C        0      0        2 
   4 chr4_102595946     HCab    G    C        0      0        2 
   4 chr4_102595946     HPrz    G    C        0      0        2 
   4 chr4_102595946     ZBoe    G    C        0      0        2 
   4 chr4_102595946     ZGre    G    C        0      0        2 
   4 chr4_102595946     ZHar    G    C        0      0        2 
   4 chr4_102595946   Sample    G    C        0      0        2 
   4 chr4_102609250     AAsi    T    A        0      0        2 
   4 chr4_102609250     AKia    T    A        0      0        2 
   4 chr4_102609250     AOna    T    A        0      0        2 
   4 chr4_102609250     ASom    T    A        0      0        2 
   4 chr4_102609250     HCab    T    A        0      0        2 
   4 chr4_102609250     HPrz    T    A        0      0        2 
   4 chr4_102609250     ZBoe    T    A        0      0        2 
   4 chr4_102609250     ZGre    T    A        1      2        2 
   4 chr4_102609250     ZHar    T    A        0      0        2 
   4 chr4_102609250   Sample    T    A        0      0        2 
   4 chr4_102628770     AAsi    G    C        0      0        2 
   4 chr4_102628770     AKia    G    C        0      0        2 
   4 chr4_102628770     AOna    G    C        0      0        2 
   4 chr4_102628770     ASom    G    C        0      0        2 
   4 chr4_102628770     HCab    G    C        0      0        2 
   4 chr4_102628770     HPrz    G    C        0      0        2 
   4 chr4_102628770     ZBoe    G    C        0      0        2 
   4 chr4_102628770     ZGre    G    C        1      2        2 
   4 chr4_102628770     ZHar    G    C        0      0        2 
   4 chr4_102628770   Sample    G    C        0      0        2 
   4 chr4_102666933     AAsi    G    C        0      0        2 
   4 chr4_102666933     AKia    G    C        0      0        2 
   4 chr4_102666933     AOna    G    C        0      0        2 
   4 chr4_102666933     ASom    G    C        0      0        2 
   4 chr4_102666933     HCab    G    C        0      0        2 
   4 chr4_102666933     HPrz    G    C        0      0        2 
   4 chr4_102666933     ZBoe    G    C        0      0        2 
   4 chr4_102666933     ZGre    G    C        0      0        2 
   4 chr4_102666933     ZHar    G    C        1      2        2 
   4 chr4_102666933   Sample    G    C        0      0        2 
   4 chr4_102673563     AAsi    G    C        0      0        2 
   4 chr4_102673563     AKia    G    C        0      0        2 
   4 chr4_102673563     AOna    G    C        0      0        2 
   4 chr4_102673563     ASom    G    C        0      0        2 
   4 chr4_102673563     HCab    G    C        1      2        2 
   4 chr4_102673563     HPrz    G    C        1      2        2 
   4 chr4_102673563     ZBoe    G    C        0      0        2 
   4 chr4_102673563     ZGre    G    C        0      0        2 
   4 chr4_102673563     ZHar    G    C        0      0        2 
   4 chr4_102673563   Sample    G    C        0      0        2 
   4 chr4_102674901     AAsi    C    G        0      0        2 
   4 chr4_102674901     AKia    C    G        1      2        2 
   4 chr4_102674901     AOna    C    G        1      2        2 
   4 chr4_102674901     ASom    C    G        0      0        2 
   4 chr4_102674901     HCab    C    G        0      0        2 
   4 chr4_102674901     HPrz    C    G        0      0        2 
   4 chr4_102674901     ZBoe    C    G        0      0        2 
   4 chr4_102674901     ZGre    C    G        0      0        2 
   4 chr4_102674901     ZHar    C    G        0      0        2 
   4 chr4_102674901   Sample    C    G        0      0        2 
   4 chr4_102705506     AAsi    G    T        0      0        2 
   4 chr4_102705506     AKia    G    T        0      0        2 
   4 chr4_102705506     AOna    G    T        0      0        2 
   4 chr4_102705506     ASom    G    T      0.5      1        2 
   4 chr4_102705506     HCab    G    T        0      0        2 
   4 chr4_102705506     HPrz    G    T        0      0        2 
   4 chr4_102705506     ZBoe    G    T        0      0        2 
   4 chr4_102705506     ZGre    G    T        0      0        2 
   4 chr4_102705506     ZHar    G    T        0      0        2 
   4 chr4_102705506   Sample    G    T        0      0        2 
   4 chr4_102711080     AAsi    T    A        0      0        2 
   4 chr4_102711080     AKia    T    A        0      0        2 
   4 chr4_102711080     AOna    T    A        0      0        2 
   4 chr4_102711080     ASom    T    A        0      0        2 
   4 chr4_102711080     HCab    T    A        0      0        2 
   4 chr4_102711080     HPrz    T    A        0      0        2 
   4 chr4_102711080     ZBoe    T    A        0      0        2 
   4 chr4_102711080     ZGre    T    A        1      2        2 
   4 chr4_102711080     ZHar    T    A        0      0        2 
   4 chr4_102711080   Sample    T    A        0      0        2 
   4 chr4_102711685     AAsi    A    C        0      0        2 
   4 chr4_102711685     AKia    A    C        0      0        2 
   4 chr4_102711685     AOna    A    C        0      0        2 
   4 chr4_102711685     ASom    A    C        0      0        2 
   4 chr4_102711685     HCab    A    C        0      0        2 
   4 chr4_102711685     HPrz    A    C        0      0        2 
   4 chr4_102711685     ZBoe    A    C      0.5      1        2 
   4 chr4_102711685     ZGre    A    C        0      0        2 
   4 chr4_102711685     ZHar    A    C        0      0        2 
   4 chr4_102711685   Sample    A    C        0      0        2 
   4 chr4_102722623     AAsi    T    G        0      0        2 
   4 chr4_102722623     AKia    T    G        0      0        2 
   4 chr4_102722623     AOna    T    G      0.5      1        2 
   4 chr4_102722623     ASom    T    G        0      0        2 
   4 chr4_102722623     HCab    T    G        0      0        2 
   4 chr4_102722623     HPrz    T    G        0      0        2 
   4 chr4_102722623     ZBoe    T    G        0      0        2 
   4 chr4_102722623     ZGre    T    G        0      0        2 
   4 chr4_102722623     ZHar    T    G        0      0        2 
   4 chr4_102722623   Sample    T    G        0      0        2 
   4 chr4_102731069     AAsi    T    A        0      0        2 
   4 chr4_102731069     AKia    T    A        0      0        2 
   4 chr4_102731069     AOna    T    A        0      0        2 
   4 chr4_102731069     ASom    T    A        0      0        2 
   4 chr4_102731069     HCab    T    A        1      2        2 
   4 chr4_102731069     HPrz    T    A        0      0        2 
   4 chr4_102731069     ZBoe    T    A        0      0        2 
   4 chr4_102731069     ZGre    T    A        0      0        2 
   4 chr4_102731069     ZHar    T    A        0      0        2 
   4 chr4_102731069   Sample    T    A        0      0        2 
   4 chr4_102745674     AAsi    T    G        0      0        2 
   4 chr4_102745674     AKia    T    G        0      0        2 
   4 chr4_102745674     AOna    T    G        0      0        2 
   4 chr4_102745674     ASom    T    G        0      0        2 
   4 chr4_102745674     HCab    T    G        0      0        2 
   4 chr4_102745674     HPrz    T    G        0      0        2 
   4 chr4_102745674     ZBoe    T    G      0.5      1        2 
   4 chr4_102745674     ZGre    T    G        0      0        2 
   4 chr4_102745674     ZHar    T    G        0      0        2 
   4 chr4_102745674   Sample    T    G        0      0        2 
   4 chr4_102775778     AAsi    A    C        0      0        2 
   4 chr4_102775778     AKia    A    C        0      0        2 
   4 chr4_102775778     AOna    A    C        0      0        2 
   4 chr4_102775778     ASom    A    C        0      0        2 
   4 chr4_102775778     HCab    A    C        0      0        2 
   4 chr4_102775778     HPrz    A    C        0      0        2 
   4 chr4_102775778     ZBoe    A    C        0      0        2 
   4 chr4_102775778     ZGre    A    C        0      0        2 
   4 chr4_102775778     ZHar    A    C      0.5      1        2 
   4 chr4_102775778   Sample    A    C        0      0        2 
   4 chr4_102788145     AAsi    T    A        0      0        2 
   4 chr4_102788145     AKia    T    A        0      0        2 
   4 chr4_102788145     AOna    T    A        0      0        2 
   4 chr4_102788145     ASom    T    A        0      0        2 
   4 chr4_102788145     HCab    T    A        0      0        2 
   4 chr4_102788145     HPrz    T    A        0      0        2 
   4 chr4_102788145     ZBoe    T    A        0      0        2 
   4 chr4_102788145     ZGre    T    A        0      0        2 
   4 chr4_102788145     ZHar    T    A        1      2        2 
   4 chr4_102788145   Sample    T    A        0      0        2 
   4 chr4_102802641     AAsi    T    G        0      0        2 
   4 chr4_102802641     AKia    T    G        0      0        2 
   4 chr4_102802641     AOna    T    G        0      0        2 
   4 chr4_102802641     ASom    T    G        0      0        2 
   4 chr4_102802641     HCab    T    G        0      0        2 
   4 chr4_102802641     HPrz    T    G        0      0        2 
   4 chr4_102802641     ZBoe    T    G      0.5      1        2 
   4 chr4_102802641     ZGre    T    G        0      0        2 
   4 chr4_102802641     ZHar    T    G        0      0        2 
   4 chr4_102802641   Sample    T    G        0      0        2 
   4 chr4_102810207     AAsi    C    G        0      0        2 
   4 chr4_102810207     AKia    C    G        0      0        2 
   4 chr4_102810207     AOna    C    G        0      0        2 
   4 chr4_102810207     ASom    C    G        0      0        2 
   4 chr4_102810207     HCab    C    G        0      0        2 
   4 chr4_102810207     HPrz    C    G        0      0        2 
   4 chr4_102810207     ZBoe    C    G        0      0        2 
   4 chr4_102810207     ZGre    C    G        0      0        2 
   4 chr4_102810207     ZHar    C    G        1      2        2 
   4 chr4_102810207   Sample    C    G        0      0        2 
   4 chr4_102899826     AAsi    C    G        0      0        2 
   4 chr4_102899826     AKia    C    G        0      0        2 
   4 chr4_102899826     AOna    C    G        0      0        2 
   4 chr4_102899826     ASom    C    G        1      2        2 
   4 chr4_102899826     HCab    C    G        0      0        2 
   4 chr4_102899826     HPrz    C    G        0      0        2 
   4 chr4_102899826     ZBoe    C    G        0      0        2 
   4 chr4_102899826     ZGre    C    G        0      0        2 
   4 chr4_102899826     ZHar    C    G        0      0        2 
   4 chr4_102899826   Sample    C    G        1      2        2 
   4 chr4_102923261     AAsi    T    A        0      0        2 
   4 chr4_102923261     AKia    T    A        1      2        2 
   4 chr4_102923261     AOna    T    A      0.5      1        2 
   4 chr4_102923261     ASom    T    A        0      0        2 
   4 chr4_102923261     HCab    T    A        0      0        2 
   4 chr4_102923261     HPrz    T    A        0      0        2 
   4 chr4_102923261     ZBoe    T    A        0      0        2 
   4 chr4_102923261     ZGre    T    A        0      0        2 
   4 chr4_102923261     ZHar    T    A        0      0        2 
   4 chr4_102923261   Sample    T    A        0      0        2 
   4 chr4_102937839     AAsi    A    T        0      0        2 
   4 chr4_102937839     AKia    A    T        0      0        2 
   4 chr4_102937839     AOna    A    T        0      0        2 
   4 chr4_102937839     ASom    A    T        0      0        2 
   4 chr4_102937839     HCab    A    T        0      0        2 
   4 chr4_102937839     HPrz    A    T        0      0        2 
   4 chr4_102937839     ZBoe    A    T        0      0        2 
   4 chr4_102937839     ZGre    A    T        1      2        2 
   4 chr4_102937839     ZHar    A    T        1      2        2 
   4 chr4_102937839   Sample    A    T        0      0        2 
   4 chr4_102947368     AAsi    C    G        0      0        2 
   4 chr4_102947368     AKia    C    G        0      0        2 
   4 chr4_102947368     AOna    C    G        0      0        2 
   4 chr4_102947368     ASom    C    G        0      0        2 
   4 chr4_102947368     HCab    C    G        1      2        2 
   4 chr4_102947368     HPrz    C    G        1      2        2 
   4 chr4_102947368     ZBoe    C    G        0      0        2 
   4 chr4_102947368     ZGre    C    G        0      0        2 
   4 chr4_102947368     ZHar    C    G        0      0        2 
   4 chr4_102947368   Sample    C    G        0      0        2 
   4 chr4_102955372     AAsi    A    C        0      0        2 
   4 chr4_102955372     AKia    A    C        1      2        2 
   4 chr4_102955372     AOna    A    C        1      2        2 
   4 chr4_102955372     ASom    A    C        0      0        2 
   4 chr4_102955372     HCab    A    C        0      0        2 
   4 chr4_102955372     HPrz    A    C        0      0        2 
   4 chr4_102955372     ZBoe    A    C        0      0        2 
   4 chr4_102955372     ZGre    A    C        0      0        2 
   4 chr4_102955372     ZHar    A    C        0      0        2 
   4 chr4_102955372   Sample    A    C        0      0        2 
   4 chr4_102971889     AAsi    C    G        0      0        2 
   4 chr4_102971889     AKia    C    G      0.5      1        2 
   4 chr4_102971889     AOna    C    G      0.5      1        2 
   4 chr4_102971889     ASom    C    G        0      0        2 
   4 chr4_102971889     HCab    C    G        0      0        2 
   4 chr4_102971889     HPrz    C    G        0      0        2 
   4 chr4_102971889     ZBoe    C    G        0      0        2 
   4 chr4_102971889     ZGre    C    G        0      0        2 
   4 chr4_102971889     ZHar    C    G        0      0        2 
   4 chr4_102971889   Sample    C    G        0      0        2 
   4 chr4_102973209     AAsi    T    G        0      0        2 
   4 chr4_102973209     AKia    T    G        0      0        2 
   4 chr4_102973209     AOna    T    G        0      0        2 
   4 chr4_102973209     ASom    T    G        0      0        2 
   4 chr4_102973209     HCab    T    G        0      0        2 
   4 chr4_102973209     HPrz    T    G        0      0        2 
   4 chr4_102973209     ZBoe    T    G        0      0        2 
   4 chr4_102973209     ZGre    T    G        0      0        2 
   4 chr4_102973209     ZHar    T    G        1      2        2 
   4 chr4_102973209   Sample    T    G        0      0        2 
   4 chr4_103011704     AAsi    A    C        0      0        2 
   4 chr4_103011704     AKia    A    C        0      0        2 
   4 chr4_103011704     AOna    A    C        0      0        2 
   4 chr4_103011704     ASom    A    C        0      0        2 
   4 chr4_103011704     HCab    A    C        1      2        2 
   4 chr4_103011704     HPrz    A    C        1      2        2 
   4 chr4_103011704     ZBoe    A    C        0      0        2 
   4 chr4_103011704     ZGre    A    C        0      0        2 
   4 chr4_103011704     ZHar    A    C        0      0        2 
   4 chr4_103011704   Sample    A    C        0      0        2 
   4 chr4_103080617     AAsi    G    T        0      0        2 
   4 chr4_103080617     AKia    G    T      0.5      1        2 
   4 chr4_103080617     AOna    G    T      0.5      1        2 
   4 chr4_103080617     ASom    G    T        0      0        2 
   4 chr4_103080617     HCab    G    T        0      0        2 
   4 chr4_103080617     HPrz    G    T        0      0        2 
   4 chr4_103080617     ZBoe    G    T        0      0        2 
   4 chr4_103080617     ZGre    G    T        0      0        2 
   4 chr4_103080617     ZHar    G    T        0      0        2 
   4 chr4_103080617   Sample    G    T        0      0        2 
   4 chr4_103087997     AAsi    C    G        1      2        2 
   4 chr4_103087997     AKia    C    G        0      0        2 
   4 chr4_103087997     AOna    C    G        0      0        2 
   4 chr4_103087997     ASom    C    G        1      2        2 
   4 chr4_103087997     HCab    C    G        1      2        2 
   4 chr4_103087997     HPrz    C    G        1      2        2 
   4 chr4_103087997     ZBoe    C    G        0      0        2 
   4 chr4_103087997     ZGre    C    G        0      0        2 
   4 chr4_103087997     ZHar    C    G        0      0        2 
   4 chr4_103087997   Sample    C    G        1      2        2 
   4 chr4_103091044     AAsi    G    C        0      0        2 
   4 chr4_103091044     AKia    G    C        0      0        2 
   4 chr4_103091044     AOna    G    C        0      0        2 
   4 chr4_103091044     ASom    G    C        0      0        2 
   4 chr4_103091044     HCab    G    C        0      0        2 
   4 chr4_103091044     HPrz    G    C        0      0        2 
   4 chr4_103091044     ZBoe    G    C        0      0        2 
   4 chr4_103091044     ZGre    G    C        0      0        2 
   4 chr4_103091044     ZHar    G    C      0.5      1        2 
   4 chr4_103091044   Sample    G    C        0      0        2 
   4 chr4_103098337     AAsi    G    T        0      0        2 
   4 chr4_103098337     AKia    G    T        0      0        2 
   4 chr4_103098337     AOna    G    T        0      0        2 
   4 chr4_103098337     ASom    G    T        0      0        2 
   4 chr4_103098337     HCab    G    T        0      0        2 
   4 chr4_103098337     HPrz    G    T        0      0        2 
   4 chr4_103098337     ZBoe    G    T        1      2        2 
   4 chr4_103098337     ZGre    G    T        0      0        2 
   4 chr4_103098337     ZHar    G    T        0      0        2 
   4 chr4_103098337   Sample    G    T        0      0        2 
   4 chr4_103105901     AAsi    G    T        0      0        2 
   4 chr4_103105901     AKia    G    T        0      0        2 
   4 chr4_103105901     AOna    G    T        0      0        2 
   4 chr4_103105901     ASom    G    T        0      0        2 
   4 chr4_103105901     HCab    G    T        0      0        2 
   4 chr4_103105901     HPrz    G    T        0      0        2 
   4 chr4_103105901     ZBoe    G    T        1      2        2 
   4 chr4_103105901     ZGre    G    T        0      0        2 
   4 chr4_103105901     ZHar    G    T        0      0        2 
   4 chr4_103105901   Sample    G    T        0      0        2 
   4 chr4_103107032     AAsi    A    C        1      2        2 
   4 chr4_103107032     AKia    A    C        0      0        2 
   4 chr4_103107032     AOna    A    C        0      0        2 
   4 chr4_103107032     ASom    A    C        0      0        2 
   4 chr4_103107032     HCab    A    C        0      0        2 
   4 chr4_103107032     HPrz    A    C        0      0        2 
   4 chr4_103107032     ZBoe    A    C        0      0        2 
   4 chr4_103107032     ZGre    A    C        0      0        2 
   4 chr4_103107032     ZHar    A    C        0      0        2 
   4 chr4_103107032   Sample    A    C        1      2        2 
   4 chr4_103109169     AAsi    C    A        0      0        2 
   4 chr4_103109169     AKia    C    A        1      2        2 
   4 chr4_103109169     AOna    C    A        1      2        2 
   4 chr4_103109169     ASom    C    A        0      0        2 
   4 chr4_103109169     HCab    C    A        0      0        2 
   4 chr4_103109169     HPrz    C    A        0      0        2 
   4 chr4_103109169     ZBoe    C    A        0      0        2 
   4 chr4_103109169     ZGre    C    A        0      0        2 
   4 chr4_103109169     ZHar    C    A        0      0        2 
   4 chr4_103109169   Sample    C    A        0      0        2 
   4 chr4_103115818     AAsi    C    G        0      0        2 
   4 chr4_103115818     AKia    C    G        0      0        2 
   4 chr4_103115818     AOna    C    G        0      0        2 
   4 chr4_103115818     ASom    C    G        0      0        2 
   4 chr4_103115818     HCab    C    G        1      2        2 
   4 chr4_103115818     HPrz    C    G        1      2        2 
   4 chr4_103115818     ZBoe    C    G        0      0        2 
   4 chr4_103115818     ZGre    C    G        0      0        2 
   4 chr4_103115818     ZHar    C    G        0      0        2 
   4 chr4_103115818   Sample    C    G        0      0        2 
   4 chr4_103137246     AAsi    G    C        0      0        2 
   4 chr4_103137246     AKia    G    C        0      0        2 
   4 chr4_103137246     AOna    G    C        0      0        2 
   4 chr4_103137246     ASom    G    C        0      0        2 
   4 chr4_103137246     HCab    G    C        1      2        2 
   4 chr4_103137246     HPrz    G    C        1      2        2 
   4 chr4_103137246     ZBoe    G    C        0      0        2 
   4 chr4_103137246     ZGre    G    C        0      0        2 
   4 chr4_103137246     ZHar    G    C        0      0        2 
   4 chr4_103137246   Sample    G    C        0      0        2 
   4 chr4_103141733     AAsi    C    G        0      0        2 
   4 chr4_103141733     AKia    C    G        0      0        2 
   4 chr4_103141733     AOna    C    G        0      0        2 
   4 chr4_103141733     ASom    C    G        0      0        2 
   4 chr4_103141733     HCab    C    G        0      0        2 
   4 chr4_103141733     HPrz    C    G        0      0        2 
   4 chr4_103141733     ZBoe    C    G        0      0        2 
   4 chr4_103141733     ZGre    C    G      0.5      1        2 
   4 chr4_103141733     ZHar    C    G        0      0        2 
   4 chr4_103141733   Sample    C    G        0      0        2 
   4 chr4_103142427     AAsi    A    C        0      0        2 
   4 chr4_103142427     AKia    A    C        1      2        2 
   4 chr4_103142427     AOna    A    C        1      2        2 
   4 chr4_103142427     ASom    A    C        0      0        2 
   4 chr4_103142427     HCab    A    C        0      0        2 
   4 chr4_103142427     HPrz    A    C        0      0        2 
   4 chr4_103142427     ZBoe    A    C        0      0        2 
   4 chr4_103142427     ZGre    A    C        0      0        2 
   4 chr4_103142427     ZHar    A    C        0      0        2 
   4 chr4_103142427   Sample    A    C        0      0        2 
   4 chr4_103143548     AAsi    C    G        0      0        2 
   4 chr4_103143548     AKia    C    G        0      0        2 
   4 chr4_103143548     AOna    C    G        0      0        2 
   4 chr4_103143548     ASom    C    G        0      0        2 
   4 chr4_103143548     HCab    C    G        1      2        2 
   4 chr4_103143548     HPrz    C    G        1      2        2 
   4 chr4_103143548     ZBoe    C    G        0      0        2 
   4 chr4_103143548     ZGre    C    G        0      0        2 
   4 chr4_103143548     ZHar    C    G        0      0        2 
   4 chr4_103143548   Sample    C    G        0      0        2 
   4 chr4_103158479     AAsi    C    G        0      0        2 
   4 chr4_103158479     AKia    C    G        0      0        2 
   4 chr4_103158479     AOna    C    G        0      0        2 
   4 chr4_103158479     ASom    C    G        0      0        2 
   4 chr4_103158479     HCab    C    G        0      0        2 
   4 chr4_103158479     HPrz    C    G      0.5      1        2 
   4 chr4_103158479     ZBoe    C    G        0      0        2 
   4 chr4_103158479     ZGre    C    G        0      0        2 
   4 chr4_103158479     ZHar    C    G        0      0        2 
   4 chr4_103158479   Sample    C    G        0      0        2 
   4 chr4_103164052     AAsi    C    G        0      0        2 
   4 chr4_103164052     AKia    C    G        0      0        2 
   4 chr4_103164052     AOna    C    G        0      0        2 
   4 chr4_103164052     ASom    C    G        0      0        2 
   4 chr4_103164052     HCab    C    G      0.5      1        2 
   4 chr4_103164052     HPrz    C    G        1      2        2 
   4 chr4_103164052     ZBoe    C    G        0      0        2 
   4 chr4_103164052     ZGre    C    G        0      0        2 
   4 chr4_103164052     ZHar    C    G        0      0        2 
   4 chr4_103164052   Sample    C    G        0      0        2 
   4 chr4_103169352     AAsi    G    C        0      0        2 
   4 chr4_103169352     AKia    G    C        0      0        2 
   4 chr4_103169352     AOna    G    C        0      0        2 
   4 chr4_103169352     ASom    G    C        0      0        2 
   4 chr4_103169352     HCab    G    C        1      2        2 
   4 chr4_103169352     HPrz    G    C        1      2        2 
   4 chr4_103169352     ZBoe    G    C        0      0        2 
   4 chr4_103169352     ZGre    G    C        0      0        2 
   4 chr4_103169352     ZHar    G    C        0      0        2 
   4 chr4_103169352   Sample    G    C        0      0        2 
   4 chr4_103186987     AAsi    T    A        1      2        2 
   4 chr4_103186987     AKia    T    A        0      0        2 
   4 chr4_103186987     AOna    T    A        0      0        2 
   4 chr4_103186987     ASom    T    A        1      2        2 
   4 chr4_103186987     HCab    T    A        0      0        2 
   4 chr4_103186987     HPrz    T    A        0      0        2 
   4 chr4_103186987     ZBoe    T    A        0      0        2 
   4 chr4_103186987     ZGre    T    A        0      0        2 
   4 chr4_103186987     ZHar    T    A        0      0        2 
   4 chr4_103186987   Sample    T    A        1      2        2 
   4 chr4_103198121     AAsi    A    T        0      0        2 
   4 chr4_103198121     AKia    A    T        0      0        2 
   4 chr4_103198121     AOna    A    T        0      0        2 
   4 chr4_103198121     ASom    A    T        0      0        2 
   4 chr4_103198121     HCab    A    T        0      0        2 
   4 chr4_103198121     HPrz    A    T        0      0        2 
   4 chr4_103198121     ZBoe    A    T        0      0        2 
   4 chr4_103198121     ZGre    A    T        1      2        2 
   4 chr4_103198121     ZHar    A    T        0      0        2 
   4 chr4_103198121   Sample    A    T        0      0        2 
   4 chr4_103207062     AAsi    T    G        1      2        2 
   4 chr4_103207062     AKia    T    G        1      2        2 
   4 chr4_103207062     AOna    T    G        1      2        2 
   4 chr4_103207062     ASom    T    G        1      2        2 
   4 chr4_103207062     HCab    T    G        0      0        2 
   4 chr4_103207062     HPrz    T    G        0      0        2 
   4 chr4_103207062     ZBoe    T    G        0      0        2 
   4 chr4_103207062     ZGre    T    G        0      0        2 
   4 chr4_103207062     ZHar    T    G        0      0        2 
   4 chr4_103207062   Sample    T    G        1      2        2 
   4 chr4_103223879     AAsi    G    T        0      0        2 
   4 chr4_103223879     AKia    G    T        0      0        2 
   4 chr4_103223879     AOna    G    T        0      0        2 
   4 chr4_103223879     ASom    G    T        0      0        2 
   4 chr4_103223879     HCab    G    T        0      0        2 
   4 chr4_103223879     HPrz    G    T        0      0        2 
   4 chr4_103223879     ZBoe    G    T        0      0        2 
   4 chr4_103223879     ZGre    G    T      0.5      1        2 
   4 chr4_103223879     ZHar    G    T        0      0        2 
   4 chr4_103223879   Sample    G    T        0      0        2 
   4 chr4_103258542     AAsi    C    A        0      0        2 
   4 chr4_103258542     AKia    C    A        0      0        2 
   4 chr4_103258542     AOna    C    A        0      0        2 
   4 chr4_103258542     ASom    C    A      0.5      1        2 
   4 chr4_103258542     HCab    C    A        0      0        2 
   4 chr4_103258542     HPrz    C    A        0      0        2 
   4 chr4_103258542     ZBoe    C    A        0      0        2 
   4 chr4_103258542     ZGre    C    A        0      0        2 
   4 chr4_103258542     ZHar    C    A        0      0        2 
   4 chr4_103258542   Sample    C    A        0      0        2 
   4 chr4_103283193     AAsi    G    C        0      0        2 
   4 chr4_103283193     AKia    G    C        0      0        2 
   4 chr4_103283193     AOna    G    C        0      0        2 
   4 chr4_103283193     ASom    G    C        0      0        2 
   4 chr4_103283193     HCab    G    C        0      0        2 
   4 chr4_103283193     HPrz    G    C        0      0        2 
   4 chr4_103283193     ZBoe    G    C        0      0        2 
   4 chr4_103283193     ZGre    G    C        0      0        2 
   4 chr4_103283193     ZHar    G    C        1      2        2 
   4 chr4_103283193   Sample    G    C        0      0        2 
   4 chr4_103350754     AAsi    T    A        0      0        2 
   4 chr4_103350754     AKia    T    A        0      0        2 
   4 chr4_103350754     AOna    T    A        0      0        2 
   4 chr4_103350754     ASom    T    A        0      0        2 
   4 chr4_103350754     HCab    T    A        0      0        2 
   4 chr4_103350754     HPrz    T    A        0      0        2 
   4 chr4_103350754     ZBoe    T    A      0.5      1        2 
   4 chr4_103350754     ZGre    T    A        0      0        2 
   4 chr4_103350754     ZHar    T    A        0      0        2 
   4 chr4_103350754   Sample    T    A        0      0        2 
   4 chr4_103354010     AAsi    T    A        0      0        2 
   4 chr4_103354010     AKia    T    A        0      0        2 
   4 chr4_103354010     AOna    T    A        0      0        2 
   4 chr4_103354010     ASom    T    A      0.5      1        2 
   4 chr4_103354010     HCab    T    A        0      0        2 
   4 chr4_103354010     HPrz    T    A        0      0        2 
   4 chr4_103354010     ZBoe    T    A        0      0        2 
   4 chr4_103354010     ZGre    T    A        0      0        2 
   4 chr4_103354010     ZHar    T    A        0      0        2 
   4 chr4_103354010   Sample    T    A        0      0        2 
   4 chr4_103390453     AAsi    A    C        0      0        2 
   4 chr4_103390453     AKia    A    C        0      0        2 
   4 chr4_103390453     AOna    A    C        0      0        2 
   4 chr4_103390453     ASom    A    C      0.5      1        2 
   4 chr4_103390453     HCab    A    C        0      0        2 
   4 chr4_103390453     HPrz    A    C        0      0        2 
   4 chr4_103390453     ZBoe    A    C        0      0        2 
   4 chr4_103390453     ZGre    A    C        0      0        2 
   4 chr4_103390453     ZHar    A    C        0      0        2 
   4 chr4_103390453   Sample    A    C        1      2        2 
   4 chr4_103390460     AAsi    G    C        0      0        2 
   4 chr4_103390460     AKia    G    C        0      0        2 
   4 chr4_103390460     AOna    G    C        0      0        2 
   4 chr4_103390460     ASom    G    C        0      0        2 
   4 chr4_103390460     HCab    G    C        1      2        2 
   4 chr4_103390460     HPrz    G    C        1      2        2 
   4 chr4_103390460     ZBoe    G    C        0      0        2 
   4 chr4_103390460     ZGre    G    C        0      0        2 
   4 chr4_103390460     ZHar    G    C        0      0        2 
   4 chr4_103390460   Sample    G    C        0      0        2 
   4 chr4_103395187     AAsi    T    G        0      0        2 
   4 chr4_103395187     AKia    T    G        0      0        2 
   4 chr4_103395187     AOna    T    G        0      0        2 
   4 chr4_103395187     ASom    T    G        0      0        2 
   4 chr4_103395187     HCab    T    G      0.5      1        2 
   4 chr4_103395187     HPrz    T    G        1      2        2 
   4 chr4_103395187     ZBoe    T    G        0      0        2 
   4 chr4_103395187     ZGre    T    G        0      0        2 
   4 chr4_103395187     ZHar    T    G        0      0        2 
   4 chr4_103395187   Sample    T    G        0      0        2 
   4 chr4_103408880     AAsi    T    G        0      0        2 
   4 chr4_103408880     AKia    T    G        0      0        2 
   4 chr4_103408880     AOna    T    G        0      0        2 
   4 chr4_103408880     ASom    T    G        0      0        2 
   4 chr4_103408880     HCab    T    G        0      0        2 
   4 chr4_103408880     HPrz    T    G        0      0        2 
   4 chr4_103408880     ZBoe    T    G        0      0        2 
   4 chr4_103408880     ZGre    T    G        0      0        2 
   4 chr4_103408880     ZHar    T    G        1      2        2 
   4 chr4_103408880   Sample    T    G        0      0        2 
   4 chr4_103413232     AAsi    G    T        0      0        2 
   4 chr4_103413232     AKia    G    T        0      0        2 
   4 chr4_103413232     AOna    G    T        0      0        2 
   4 chr4_103413232     ASom    G    T        0      0        2 
   4 chr4_103413232     HCab    G    T      0.5      1        2 
   4 chr4_103413232     HPrz    G    T        1      2        2 
   4 chr4_103413232     ZBoe    G    T        0      0        2 
   4 chr4_103413232     ZGre    G    T        0      0        2 
   4 chr4_103413232     ZHar    G    T        0      0        2 
   4 chr4_103413232   Sample    G    T        0      0        2 
   4 chr4_103413353     AAsi    C    G      0.5      1        2 
   4 chr4_103413353     AKia    C    G        0      0        2 
   4 chr4_103413353     AOna    C    G        0      0        2 
   4 chr4_103413353     ASom    C    G        0      0        2 
   4 chr4_103413353     HCab    C    G        0      0        2 
   4 chr4_103413353     HPrz    C    G        0      0        2 
   4 chr4_103413353     ZBoe    C    G        0      0        2 
   4 chr4_103413353     ZGre    C    G        0      0        2 
   4 chr4_103413353     ZHar    C    G        0      0        2 
   4 chr4_103413353   Sample    C    G        0      0        2 
   4 chr4_103413449     AAsi    A    C        0      0        2 
   4 chr4_103413449     AKia    A    C        0      0        2 
   4 chr4_103413449     AOna    A    C      0.5      1        2 
   4 chr4_103413449     ASom    A    C        0      0        2 
   4 chr4_103413449     HCab    A    C        0      0        2 
   4 chr4_103413449     HPrz    A    C        0      0        2 
   4 chr4_103413449     ZBoe    A    C        0      0        2 
   4 chr4_103413449     ZGre    A    C        0      0        2 
   4 chr4_103413449     ZHar    A    C        0      0        2 
   4 chr4_103413449   Sample    A    C        0      0        2 
   4 chr4_103431813     AAsi    T    A      0.5      1        2 
   4 chr4_103431813     AKia    T    A        0      0        2 
   4 chr4_103431813     AOna    T    A        0      0        2 
   4 chr4_103431813     ASom    T    A        0      0        2 
   4 chr4_103431813     HCab    T    A        0      0        2 
   4 chr4_103431813     HPrz    T    A        0      0        2 
   4 chr4_103431813     ZBoe    T    A        0      0        2 
   4 chr4_103431813     ZGre    T    A        0      0        2 
   4 chr4_103431813     ZHar    T    A        0      0        2 
   4 chr4_103431813   Sample    T    A        1      2        2 
   4 chr4_103463479     AAsi    T    G        0      0        2 
   4 chr4_103463479     AKia    T    G        0      0        2 
   4 chr4_103463479     AOna    T    G        0      0        2 
   4 chr4_103463479     ASom    T    G        0      0        2 
   4 chr4_103463479     HCab    T    G        0      0        2 
   4 chr4_103463479     HPrz    T    G      0.5      1        2 
   4 chr4_103463479     ZBoe    T    G        0      0        2 
   4 chr4_103463479     ZGre    T    G        0      0        2 
   4 chr4_103463479     ZHar    T    G        0      0        2 
   4 chr4_103463479   Sample    T    G        0      0        2 
   4 chr4_103518563     AAsi    G    C        0      0        2 
   4 chr4_103518563     AKia    G    C        0      0        2 
   4 chr4_103518563     AOna    G    C        0      0        2 
   4 chr4_103518563     ASom    G    C        0      0        2 
   4 chr4_103518563     HCab    G    C        0      0        2 
   4 chr4_103518563     HPrz    G    C        0      0        2 
   4 chr4_103518563     ZBoe    G    C        0      0        2 
   4 chr4_103518563     ZGre    G    C        1      2        2 
   4 chr4_103518563     ZHar    G    C        0      0        2 
   4 chr4_103518563   Sample    G    C        0      0        2 
   4 chr4_103525414     AAsi    C    A        0      0        2 
   4 chr4_103525414     AKia    C    A        0      0        2 
   4 chr4_103525414     AOna    C    A        0      0        2 
   4 chr4_103525414     ASom    C    A        0      0        2 
   4 chr4_103525414     HCab    C    A      0.5      1        2 
   4 chr4_103525414     HPrz    C    A        0      0        2 
   4 chr4_103525414     ZBoe    C    A        0      0        2 
   4 chr4_103525414     ZGre    C    A        0      0        2 
   4 chr4_103525414     ZHar    C    A        0      0        2 
   4 chr4_103525414   Sample    C    A        0      0        2 
   4 chr4_103565681     AAsi    A    C        0      0        2 
   4 chr4_103565681     AKia    A    C        0      0        2 
   4 chr4_103565681     AOna    A    C        0      0        2 
   4 chr4_103565681     ASom    A    C        0      0        2 
   4 chr4_103565681     HCab    A    C        1      2        2 
   4 chr4_103565681     HPrz    A    C        1      2        2 
   4 chr4_103565681     ZBoe    A    C        0      0        2 
   4 chr4_103565681     ZGre    A    C        0      0        2 
   4 chr4_103565681     ZHar    A    C        0      0        2 
   4 chr4_103565681   Sample    A    C        0      0        2 
   4 chr4_103577497     AAsi    G    T        0      0        2 
   4 chr4_103577497     AKia    G    T        0      0        2 
   4 chr4_103577497     AOna    G    T      0.5      1        2 
   4 chr4_103577497     ASom    G    T        0      0        2 
   4 chr4_103577497     HCab    G    T        0      0        2 
   4 chr4_103577497     HPrz    G    T        0      0        2 
   4 chr4_103577497     ZBoe    G    T        0      0        2 
   4 chr4_103577497     ZGre    G    T        0      0        2 
   4 chr4_103577497     ZHar    G    T        0      0        2 
   4 chr4_103577497   Sample    G    T        0      0        2 
   4 chr4_103579840     AAsi    A    C        0      0        2 
   4 chr4_103579840     AKia    A    C        0      0        2 
   4 chr4_103579840     AOna    A    C        0      0        2 
   4 chr4_103579840     ASom    A    C        0      0        2 
   4 chr4_103579840     HCab    A    C        1      2        2 
   4 chr4_103579840     HPrz    A    C        1      2        2 
   4 chr4_103579840     ZBoe    A    C        0      0        2 
   4 chr4_103579840     ZGre    A    C        0      0        2 
   4 chr4_103579840     ZHar    A    C        0      0        2 
   4 chr4_103579840   Sample    A    C        0      0        2 
   4 chr4_103660784     AAsi    G    C        0      0        2 
   4 chr4_103660784     AKia    G    C        0      0        2 
   4 chr4_103660784     AOna    G    C        0      0        2 
   4 chr4_103660784     ASom    G    C        0      0        2 
   4 chr4_103660784     HCab    G    C        1      2        2 
   4 chr4_103660784     HPrz    G    C        1      2        2 
   4 chr4_103660784     ZBoe    G    C        0      0        2 
   4 chr4_103660784     ZGre    G    C        0      0        2 
   4 chr4_103660784     ZHar    G    C        0      0        2 
   4 chr4_103660784   Sample    G    C        0      0        2 
   4 chr4_103663773     AAsi    C    A        0      0        2 
   4 chr4_103663773     AKia    C    A        0      0        2 
   4 chr4_103663773     AOna    C    A        0      0        2 
   4 chr4_103663773     ASom    C    A        0      0        2 
   4 chr4_103663773     HCab    C    A        1      2        2 
   4 chr4_103663773     HPrz    C    A        1      2        2 
   4 chr4_103663773     ZBoe    C    A        0      0        2 
   4 chr4_103663773     ZGre    C    A        0      0        2 
   4 chr4_103663773     ZHar    C    A        0      0        2 
   4 chr4_103663773   Sample    C    A        0      0        2 
   4 chr4_103674219     AAsi    C    G        1      2        2 
   4 chr4_103674219     AKia    C    G        0      0        2 
   4 chr4_103674219     AOna    C    G        0      0        2 
   4 chr4_103674219     ASom    C    G        0      0        2 
   4 chr4_103674219     HCab    C    G        0      0        2 
   4 chr4_103674219     HPrz    C    G        0      0        2 
   4 chr4_103674219     ZBoe    C    G        0      0        2 
   4 chr4_103674219     ZGre    C    G        0      0        2 
   4 chr4_103674219     ZHar    C    G        0      0        2 
   4 chr4_103674219   Sample    C    G        1      2        2 
   4 chr4_103675230     AAsi    G    T        0      0        2 
   4 chr4_103675230     AKia    G    T        0      0        2 
   4 chr4_103675230     AOna    G    T        0      0        2 
   4 chr4_103675230     ASom    G    T        0      0        2 
   4 chr4_103675230     HCab    G    T        0      0        2 
   4 chr4_103675230     HPrz    G    T        0      0        2 
   4 chr4_103675230     ZBoe    G    T        0      0        2 
   4 chr4_103675230     ZGre    G    T        1      2        2 
   4 chr4_103675230     ZHar    G    T        0      0        2 
   4 chr4_103675230   Sample    G    T        0      0        2 
   4 chr4_103676767     AAsi    A    T        1      2        2 
   4 chr4_103676767     AKia    A    T        0      0        2 
   4 chr4_103676767     AOna    A    T        0      0        2 
   4 chr4_103676767     ASom    A    T        1      2        2 
   4 chr4_103676767     HCab    A    T        0      0        2 
   4 chr4_103676767     HPrz    A    T        0      0        2 
   4 chr4_103676767     ZBoe    A    T        0      0        2 
   4 chr4_103676767     ZGre    A    T        0      0        2 
   4 chr4_103676767     ZHar    A    T        0      0        2 
   4 chr4_103676767   Sample    A    T        1      2        2 
   4 chr4_103677540     AAsi    C    G        0      0        2 
   4 chr4_103677540     AKia    C    G        1      2        2 
   4 chr4_103677540     AOna    C    G        1      2        2 
   4 chr4_103677540     ASom    C    G        0      0        2 
   4 chr4_103677540     HCab    C    G        0      0        2 
   4 chr4_103677540     HPrz    C    G        0      0        2 
   4 chr4_103677540     ZBoe    C    G        0      0        2 
   4 chr4_103677540     ZGre    C    G        0      0        2 
   4 chr4_103677540     ZHar    C    G        0      0        2 
   4 chr4_103677540   Sample    C    G        0      0        2 
   4 chr4_103700381     AAsi    A    T        0      0        2 
   4 chr4_103700381     AKia    A    T        1      2        2 
   4 chr4_103700381     AOna    A    T        1      2        2 
   4 chr4_103700381     ASom    A    T        0      0        2 
   4 chr4_103700381     HCab    A    T        0      0        2 
   4 chr4_103700381     HPrz    A    T        0      0        2 
   4 chr4_103700381     ZBoe    A    T        0      0        2 
   4 chr4_103700381     ZGre    A    T        0      0        2 
   4 chr4_103700381     ZHar    A    T        0      0        2 
   4 chr4_103700381   Sample    A    T        0      0        2 
   4 chr4_103701527     AAsi    G    T        0      0        2 
   4 chr4_103701527     AKia    G    T        0      0        2 
   4 chr4_103701527     AOna    G    T      0.5      1        2 
   4 chr4_103701527     ASom    G    T        0      0        2 
   4 chr4_103701527     HCab    G    T        0      0        2 
   4 chr4_103701527     HPrz    G    T        0      0        2 
   4 chr4_103701527     ZBoe    G    T        0      0        2 
   4 chr4_103701527     ZGre    G    T        0      0        2 
   4 chr4_103701527     ZHar    G    T        0      0        2 
   4 chr4_103701527   Sample    G    T        0      0        2 
   4 chr4_103707140     AAsi    C    G        0      0        2 
   4 chr4_103707140     AKia    C    G        0      0        2 
   4 chr4_103707140     AOna    C    G        0      0        2 
   4 chr4_103707140     ASom    C    G        0      0        2 
   4 chr4_103707140     HCab    C    G        0      0        2 
   4 chr4_103707140     HPrz    C    G        0      0        2 
   4 chr4_103707140     ZBoe    C    G      0.5      1        2 
   4 chr4_103707140     ZGre    C    G        0      0        2 
   4 chr4_103707140     ZHar    C    G        0      0        2 
   4 chr4_103707140   Sample    C    G        0      0        2 
   4 chr4_103722568     AAsi    A    T        0      0        2 
   4 chr4_103722568     AKia    A    T        0      0        2 
   4 chr4_103722568     AOna    A    T        0      0        2 
   4 chr4_103722568     ASom    A    T        0      0        2 
   4 chr4_103722568     HCab    A    T        0      0        2 
   4 chr4_103722568     HPrz    A    T        0      0        2 
   4 chr4_103722568     ZBoe    A    T        0      0        2 
   4 chr4_103722568     ZGre    A    T        0      0        2 
   4 chr4_103722568     ZHar    A    T        1      2        2 
   4 chr4_103722568   Sample    A    T        0      0        2 
   4 chr4_103747524     AAsi    C    G        0      0        2 
   4 chr4_103747524     AKia    C    G      0.5      1        2 
   4 chr4_103747524     AOna    C    G        0      0        2 
   4 chr4_103747524     ASom    C    G        0      0        2 
   4 chr4_103747524     HCab    C    G        0      0        2 
   4 chr4_103747524     HPrz    C    G        0      0        2 
   4 chr4_103747524     ZBoe    C    G        0      0        2 
   4 chr4_103747524     ZGre    C    G        0      0        2 
   4 chr4_103747524     ZHar    C    G        0      0        2 
   4 chr4_103747524   Sample    C    G        0      0        2 
   4 chr4_103781996     AAsi    C    A        1      2        2 
   4 chr4_103781996     AKia    C    A        0      0        2 
   4 chr4_103781996     AOna    C    A        0      0        2 
   4 chr4_103781996     ASom    C    A        1      2        2 
   4 chr4_103781996     HCab    C    A        0      0        2 
   4 chr4_103781996     HPrz    C    A        0      0        2 
   4 chr4_103781996     ZBoe    C    A        0      0        2 
   4 chr4_103781996     ZGre    C    A        0      0        2 
   4 chr4_103781996     ZHar    C    A        0      0        2 
   4 chr4_103781996   Sample    C    A        1      2        2 
   4 chr4_103810342     AAsi    G    T        0      0        2 
   4 chr4_103810342     AKia    G    T        0      0        2 
   4 chr4_103810342     AOna    G    T        0      0        2 
   4 chr4_103810342     ASom    G    T        1      2        2 
   4 chr4_103810342     HCab    G    T        0      0        2 
   4 chr4_103810342     HPrz    G    T        0      0        2 
   4 chr4_103810342     ZBoe    G    T        0      0        2 
   4 chr4_103810342     ZGre    G    T        0      0        2 
   4 chr4_103810342     ZHar    G    T        0      0        2 
   4 chr4_103810342   Sample    G    T        1      2        2 
   4 chr4_103849187     AAsi    G    C        1      2        2 
   4 chr4_103849187     AKia    G    C        1      2        2 
   4 chr4_103849187     AOna    G    C        1      2        2 
   4 chr4_103849187     ASom    G    C        1      2        2 
   4 chr4_103849187     HCab    G    C        0      0        2 
   4 chr4_103849187     HPrz    G    C        0      0        2 
   4 chr4_103849187     ZBoe    G    C        0      0        2 
   4 chr4_103849187     ZGre    G    C        0      0        2 
   4 chr4_103849187     ZHar    G    C        0      0        2 
   4 chr4_103849187   Sample    G    C        1      2        2 
   4 chr4_103900804     AAsi    C    A        0      0        2 
   4 chr4_103900804     AKia    C    A        1      2        2 
   4 chr4_103900804     AOna    C    A        1      2        2 
   4 chr4_103900804     ASom    C    A        0      0        2 
   4 chr4_103900804     HCab    C    A        0      0        2 
   4 chr4_103900804     HPrz    C    A        0      0        2 
   4 chr4_103900804     ZBoe    C    A        1      2        2 
   4 chr4_103900804     ZGre    C    A        1      2        2 
   4 chr4_103900804     ZHar    C    A        0      0        2 
   4 chr4_103900804   Sample    C    A        0      0        2 
   4 chr4_103951440     AAsi    A    T        0      0        2 
   4 chr4_103951440     AKia    A    T        0      0        2 
   4 chr4_103951440     AOna    A    T        0      0        2 
   4 chr4_103951440     ASom    A    T        0      0        2 
   4 chr4_103951440     HCab    A    T        1      2        2 
   4 chr4_103951440     HPrz    A    T        1      2        2 
   4 chr4_103951440     ZBoe    A    T        0      0        2 
   4 chr4_103951440     ZGre    A    T        0      0        2 
   4 chr4_103951440     ZHar    A    T        0      0        2 
   4 chr4_103951440   Sample    A    T        0      0        2 
   4 chr4_103965154     AAsi    C    A        0      0        2 
   4 chr4_103965154     AKia    C    A        0      0        2 
   4 chr4_103965154     AOna    C    A        0      0        2 
   4 chr4_103965154     ASom    C    A        0      0        2 
   4 chr4_103965154     HCab    C    A        0      0        2 
   4 chr4_103965154     HPrz    C    A        0      0        2 
   4 chr4_103965154     ZBoe    C    A        0      0        2 
   4 chr4_103965154     ZGre    C    A        1      2        2 
   4 chr4_103965154     ZHar    C    A        0      0        2 
   4 chr4_103965154   Sample    C    A        0      0        2 
   4 chr4_104024323     AAsi    G    C        0      0        2 
   4 chr4_104024323     AKia    G    C        0      0        2 
   4 chr4_104024323     AOna    G    C        0      0        2 
   4 chr4_104024323     ASom    G    C        1      2        2 
   4 chr4_104024323     HCab    G    C        0      0        2 
   4 chr4_104024323     HPrz    G    C        0      0        2 
   4 chr4_104024323     ZBoe    G    C        0      0        2 
   4 chr4_104024323     ZGre    G    C        0      0        2 
   4 chr4_104024323     ZHar    G    C        0      0        2 
   4 chr4_104024323   Sample    G    C        0      0        2 
   4 chr4_104037415     AAsi    G    T        0      0        2 
   4 chr4_104037415     AKia    G    T        1      2        2 
   4 chr4_104037415     AOna    G    T        1      2        2 
   4 chr4_104037415     ASom    G    T        0      0        2 
   4 chr4_104037415     HCab    G    T        0      0        2 
   4 chr4_104037415     HPrz    G    T        0      0        2 
   4 chr4_104037415     ZBoe    G    T        0      0        2 
   4 chr4_104037415     ZGre    G    T        0      0        2 
   4 chr4_104037415     ZHar    G    T        0      0        2 
   4 chr4_104037415   Sample    G    T        0      0        2 
   4 chr4_104094158     AAsi    T    A        0      0        2 
   4 chr4_104094158     AKia    T    A        0      0        2 
   4 chr4_104094158     AOna    T    A        0      0        2 
   4 chr4_104094158     ASom    T    A        0      0        2 
   4 chr4_104094158     HCab    T    A        1      2        2 
   4 chr4_104094158     HPrz    T    A        1      2        2 
   4 chr4_104094158     ZBoe    T    A        0      0        2 
   4 chr4_104094158     ZGre    T    A        0      0        2 
   4 chr4_104094158     ZHar    T    A        0      0        2 
   4 chr4_104094158   Sample    T    A        0      0        2 
   4 chr4_104099064     AAsi    G    T        0      0        2 
   4 chr4_104099064     AKia    G    T        1      2        2 
   4 chr4_104099064     AOna    G    T        1      2        2 
   4 chr4_104099064     ASom    G    T        0      0        2 
   4 chr4_104099064     HCab    G    T        0      0        2 
   4 chr4_104099064     HPrz    G    T        0      0        2 
   4 chr4_104099064     ZBoe    G    T        0      0        2 
   4 chr4_104099064     ZGre    G    T        0      0        2 
   4 chr4_104099064     ZHar    G    T        0      0        2 
   4 chr4_104099064   Sample    G    T        0      0        2 
   4 chr4_104099784     AAsi    C    G        0      0        2 
   4 chr4_104099784     AKia    C    G        0      0        2 
   4 chr4_104099784     AOna    C    G        0      0        2 
   4 chr4_104099784     ASom    C    G        0      0        2 
   4 chr4_104099784     HCab    C    G        0      0        2 
   4 chr4_104099784     HPrz    C    G        0      0        2 
   4 chr4_104099784     ZBoe    C    G        0      0        2 
   4 chr4_104099784     ZGre    C    G        1      2        2 
   4 chr4_104099784     ZHar    C    G        0      0        2 
   4 chr4_104099784   Sample    C    G        0      0        2 
   4 chr4_104128349     AAsi    T    G        0      0        2 
   4 chr4_104128349     AKia    T    G        0      0        2 
   4 chr4_104128349     AOna    T    G        0      0        2 
   4 chr4_104128349     ASom    T    G        0      0        2 
   4 chr4_104128349     HCab    T    G        1      2        2 
   4 chr4_104128349     HPrz    T    G        1      2        2 
   4 chr4_104128349     ZBoe    T    G        0      0        2 
   4 chr4_104128349     ZGre    T    G        0      0        2 
   4 chr4_104128349     ZHar    T    G        0      0        2 
   4 chr4_104128349   Sample    T    G        0      0        2 
   4 chr4_104150159     AAsi    A    T        0      0        2 
   4 chr4_104150159     AKia    A    T        0      0        2 
   4 chr4_104150159     AOna    A    T        0      0        2 
   4 chr4_104150159     ASom    A    T        0      0        2 
   4 chr4_104150159     HCab    A    T        1      2        2 
   4 chr4_104150159     HPrz    A    T        1      2        2 
   4 chr4_104150159     ZBoe    A    T        0      0        2 
   4 chr4_104150159     ZGre    A    T        0      0        2 
   4 chr4_104150159     ZHar    A    T        0      0        2 
   4 chr4_104150159   Sample    A    T        0      0        2 
   4 chr4_104151308     AAsi    T    G        0      0        2 
   4 chr4_104151308     AKia    T    G        0      0        2 
   4 chr4_104151308     AOna    T    G        0      0        2 
   4 chr4_104151308     ASom    T    G        0      0        2 
   4 chr4_104151308     HCab    T    G        0      0        2 
   4 chr4_104151308     HPrz    T    G        0      0        2 
   4 chr4_104151308     ZBoe    T    G        0      0        2 
   4 chr4_104151308     ZGre    T    G        0      0        2 
   4 chr4_104151308     ZHar    T    G        1      2        2 
   4 chr4_104151308   Sample    T    G        0      0        2 
   4 chr4_104153661     AAsi    T    G        0      0        2 
   4 chr4_104153661     AKia    T    G        0      0        2 
   4 chr4_104153661     AOna    T    G        0      0        2 
   4 chr4_104153661     ASom    T    G      0.5      1        2 
   4 chr4_104153661     HCab    T    G        0      0        2 
   4 chr4_104153661     HPrz    T    G        0      0        2 
   4 chr4_104153661     ZBoe    T    G        0      0        2 
   4 chr4_104153661     ZGre    T    G        0      0        2 
   4 chr4_104153661     ZHar    T    G        0      0        2 
   4 chr4_104153661   Sample    T    G        0      0        2 
   4 chr4_104153976     AAsi    A    C        0      0        2 
   4 chr4_104153976     AKia    A    C        0      0        2 
   4 chr4_104153976     AOna    A    C        0      0        2 
   4 chr4_104153976     ASom    A    C        0      0        2 
   4 chr4_104153976     HCab    A    C        1      2        2 
   4 chr4_104153976     HPrz    A    C        1      2        2 
   4 chr4_104153976     ZBoe    A    C        0      0        2 
   4 chr4_104153976     ZGre    A    C        0      0        2 
   4 chr4_104153976     ZHar    A    C        0      0        2 
   4 chr4_104153976   Sample    A    C        0      0        2 
   4 chr4_104159631     AAsi    A    C        0      0        2 
   4 chr4_104159631     AKia    A    C        0      0        2 
   4 chr4_104159631     AOna    A    C        0      0        2 
   4 chr4_104159631     ASom    A    C        0      0        2 
   4 chr4_104159631     HCab    A    C        1      2        2 
   4 chr4_104159631     HPrz    A    C        1      2        2 
   4 chr4_104159631     ZBoe    A    C        0      0        2 
   4 chr4_104159631     ZGre    A    C        0      0        2 
   4 chr4_104159631     ZHar    A    C        0      0        2 
   4 chr4_104159631   Sample    A    C        0      0        2 
   4 chr4_104197885     AAsi    G    T        0      0        2 
   4 chr4_104197885     AKia    G    T        1      2        2 
   4 chr4_104197885     AOna    G    T        0      0        2 
   4 chr4_104197885     ASom    G    T        0      0        2 
   4 chr4_104197885     HCab    G    T        0      0        2 
   4 chr4_104197885     HPrz    G    T        0      0        2 
   4 chr4_104197885     ZBoe    G    T        1      2        2 
   4 chr4_104197885     ZGre    G    T        1      2        2 
   4 chr4_104197885     ZHar    G    T        1      2        2 
   4 chr4_104197885   Sample    G    T        0      0        2 
   4 chr4_104208541     AAsi    G    T        0      0        2 
   4 chr4_104208541     AKia    G    T        1      2        2 
   4 chr4_104208541     AOna    G    T        1      2        2 
   4 chr4_104208541     ASom    G    T        0      0        2 
   4 chr4_104208541     HCab    G    T        0      0        2 
   4 chr4_104208541     HPrz    G    T        0      0        2 
   4 chr4_104208541     ZBoe    G    T        0      0        2 
   4 chr4_104208541     ZGre    G    T        0      0        2 
   4 chr4_104208541     ZHar    G    T        0      0        2 
   4 chr4_104208541   Sample    G    T        0      0        2 
   4 chr4_104208591     AAsi    C    A        0      0        2 
   4 chr4_104208591     AKia    C    A      0.5      1        2 
   4 chr4_104208591     AOna    C    A        0      0        2 
   4 chr4_104208591     ASom    C    A        0      0        2 
   4 chr4_104208591     HCab    C    A        0      0        2 
   4 chr4_104208591     HPrz    C    A        0      0        2 
   4 chr4_104208591     ZBoe    C    A        0      0        2 
   4 chr4_104208591     ZGre    C    A        0      0        2 
   4 chr4_104208591     ZHar    C    A        0      0        2 
   4 chr4_104208591   Sample    C    A        0      0        2 
   4 chr4_104211698     AAsi    G    T        0      0        2 
   4 chr4_104211698     AKia    G    T        0      0        2 
   4 chr4_104211698     AOna    G    T        0      0        2 
   4 chr4_104211698     ASom    G    T      0.5      1        2 
   4 chr4_104211698     HCab    G    T        0      0        2 
   4 chr4_104211698     HPrz    G    T        0      0        2 
   4 chr4_104211698     ZBoe    G    T        0      0        2 
   4 chr4_104211698     ZGre    G    T        0      0        2 
   4 chr4_104211698     ZHar    G    T        0      0        2 
   4 chr4_104211698   Sample    G    T        0      0        2 
   4 chr4_104214985     AAsi    A    T        0      0        2 
   4 chr4_104214985     AKia    A    T        1      2        2 
   4 chr4_104214985     AOna    A    T        1      2        2 
   4 chr4_104214985     ASom    A    T        0      0        2 
   4 chr4_104214985     HCab    A    T        0      0        2 
   4 chr4_104214985     HPrz    A    T        0      0        2 
   4 chr4_104214985     ZBoe    A    T        0      0        2 
   4 chr4_104214985     ZGre    A    T        0      0        2 
   4 chr4_104214985     ZHar    A    T        0      0        2 
   4 chr4_104214985   Sample    A    T        0      0        2 
   4 chr4_104223734     AAsi    C    G        0      0        2 
   4 chr4_104223734     AKia    C    G        0      0        2 
   4 chr4_104223734     AOna    C    G        0      0        2 
   4 chr4_104223734     ASom    C    G        0      0        2 
   4 chr4_104223734     HCab    C    G        1      2        2 
   4 chr4_104223734     HPrz    C    G        1      2        2 
   4 chr4_104223734     ZBoe    C    G        0      0        2 
   4 chr4_104223734     ZGre    C    G        0      0        2 
   4 chr4_104223734     ZHar    C    G        0      0        2 
   4 chr4_104223734   Sample    C    G        0      0        2 
   4 chr4_104251935     AAsi    G    T        0      0        2 
   4 chr4_104251935     AKia    G    T        0      0        2 
   4 chr4_104251935     AOna    G    T        0      0        2 
   4 chr4_104251935     ASom    G    T        0      0        2 
   4 chr4_104251935     HCab    G    T        1      2        2 
   4 chr4_104251935     HPrz    G    T        1      2        2 
   4 chr4_104251935     ZBoe    G    T        0      0        2 
   4 chr4_104251935     ZGre    G    T        0      0        2 
   4 chr4_104251935     ZHar    G    T        0      0        2 
   4 chr4_104251935   Sample    G    T        0      0        2 
   4 chr4_104259818     AAsi    T    G        0      0        2 
   4 chr4_104259818     AKia    T    G        0      0        2 
   4 chr4_104259818     AOna    T    G        0      0        2 
   4 chr4_104259818     ASom    T    G        0      0        2 
   4 chr4_104259818     HCab    T    G        1      2        2 
   4 chr4_104259818     HPrz    T    G        1      2        2 
   4 chr4_104259818     ZBoe    T    G        0      0        2 
   4 chr4_104259818     ZGre    T    G        0      0        2 
   4 chr4_104259818     ZHar    T    G        0      0        2 
   4 chr4_104259818   Sample    T    G        0      0        2 
   4 chr4_104271423     AAsi    T    A        1      2        2 
   4 chr4_104271423     AKia    T    A        0      0        2 
   4 chr4_104271423     AOna    T    A        0      0        2 
   4 chr4_104271423     ASom    T    A        0      0        2 
   4 chr4_104271423     HCab    T    A        0      0        2 
   4 chr4_104271423     HPrz    T    A        0      0        2 
   4 chr4_104271423     ZBoe    T    A        0      0        2 
   4 chr4_104271423     ZGre    T    A        0      0        2 
   4 chr4_104271423     ZHar    T    A        0      0        2 
   4 chr4_104271423   Sample    T    A        0      0        2 
   4 chr4_104288778     AAsi    T    G        0      0        2 
   4 chr4_104288778     AKia    T    G        0      0        2 
   4 chr4_104288778     AOna    T    G        0      0        2 
   4 chr4_104288778     ASom    T    G      0.5      1        2 
   4 chr4_104288778     HCab    T    G        0      0        2 
   4 chr4_104288778     HPrz    T    G        0      0        2 
   4 chr4_104288778     ZBoe    T    G        0      0        2 
   4 chr4_104288778     ZGre    T    G        0      0        2 
   4 chr4_104288778     ZHar    T    G        0      0        2 
   4 chr4_104288778   Sample    T    G        0      0        2 
   4 chr4_104290805     AAsi    T    G        0      0        2 
   4 chr4_104290805     AKia    T    G        0      0        2 
   4 chr4_104290805     AOna    T    G        0      0        2 
   4 chr4_104290805     ASom    T    G        0      0        2 
   4 chr4_104290805     HCab    T    G        1      2        2 
   4 chr4_104290805     HPrz    T    G        1      2        2 
   4 chr4_104290805     ZBoe    T    G        0      0        2 
   4 chr4_104290805     ZGre    T    G        0      0        2 
   4 chr4_104290805     ZHar    T    G        0      0        2 
   4 chr4_104290805   Sample    T    G        0      0        2 
   4 chr4_104301301     AAsi    G    T        0      0        2 
   4 chr4_104301301     AKia    G    T        0      0        2 
   4 chr4_104301301     AOna    G    T        0      0        2 
   4 chr4_104301301     ASom    G    T        0      0        2 
   4 chr4_104301301     HCab    G    T        1      2        2 
   4 chr4_104301301     HPrz    G    T        1      2        2 
   4 chr4_104301301     ZBoe    G    T        0      0        2 
   4 chr4_104301301     ZGre    G    T        0      0        2 
   4 chr4_104301301     ZHar    G    T        0      0        2 
   4 chr4_104301301   Sample    G    T        0      0        2 
   4 chr4_104327542     AAsi    T    G        0      0        2 
   4 chr4_104327542     AKia    T    G        0      0        2 
   4 chr4_104327542     AOna    T    G        0      0        2 
   4 chr4_104327542     ASom    T    G        0      0        2 
   4 chr4_104327542     HCab    T    G      0.5      1        2 
   4 chr4_104327542     HPrz    T    G        0      0        2 
   4 chr4_104327542     ZBoe    T    G        0      0        2 
   4 chr4_104327542     ZGre    T    G        0      0        2 
   4 chr4_104327542     ZHar    T    G        0      0        2 
   4 chr4_104327542   Sample    T    G        0      0        2 
   4 chr4_104327754     AAsi    C    A        0      0        2 
   4 chr4_104327754     AKia    C    A        0      0        2 
   4 chr4_104327754     AOna    C    A      0.5      1        2 
   4 chr4_104327754     ASom    C    A        0      0        2 
   4 chr4_104327754     HCab    C    A        0      0        2 
   4 chr4_104327754     HPrz    C    A        0      0        2 
   4 chr4_104327754     ZBoe    C    A        0      0        2 
   4 chr4_104327754     ZGre    C    A        0      0        2 
   4 chr4_104327754     ZHar    C    A        0      0        2 
   4 chr4_104327754   Sample    C    A        0      0        2 
   4 chr4_104328296     AAsi    A    C        0      0        2 
   4 chr4_104328296     AKia    A    C        0      0        2 
   4 chr4_104328296     AOna    A    C        0      0        2 
   4 chr4_104328296     ASom    A    C        0      0        2 
   4 chr4_104328296     HCab    A    C        0      0        2 
   4 chr4_104328296     HPrz    A    C      0.5      1        2 
   4 chr4_104328296     ZBoe    A    C        0      0        2 
   4 chr4_104328296     ZGre    A    C        0      0        2 
   4 chr4_104328296     ZHar    A    C        0      0        2 
   4 chr4_104328296   Sample    A    C        0      0        2 
   4 chr4_104340423     AAsi    G    T        0      0        2 
   4 chr4_104340423     AKia    G    T        1      2        2 
   4 chr4_104340423     AOna    G    T        1      2        2 
   4 chr4_104340423     ASom    G    T        0      0        2 
   4 chr4_104340423     HCab    G    T        0      0        2 
   4 chr4_104340423     HPrz    G    T        0      0        2 
   4 chr4_104340423     ZBoe    G    T        0      0        2 
   4 chr4_104340423     ZGre    G    T        0      0        2 
   4 chr4_104340423     ZHar    G    T        0      0        2 
   4 chr4_104340423   Sample    G    T        0      0        2 
   4 chr4_104368718     AAsi    C    A        0      0        2 
   4 chr4_104368718     AKia    C    A        0      0        2 
   4 chr4_104368718     AOna    C    A        0      0        2 
   4 chr4_104368718     ASom    C    A      0.5      1        2 
   4 chr4_104368718     HCab    C    A        0      0        2 
   4 chr4_104368718     HPrz    C    A        0      0        2 
   4 chr4_104368718     ZBoe    C    A        0      0        2 
   4 chr4_104368718     ZGre    C    A        0      0        2 
   4 chr4_104368718     ZHar    C    A        0      0        2 
   4 chr4_104368718   Sample    C    A        0      0        2 
   4 chr4_104372760     AAsi    G    T        0      0        2 
   4 chr4_104372760     AKia    G    T        0      0        2 
   4 chr4_104372760     AOna    G    T        0      0        2 
   4 chr4_104372760     ASom    G    T        0      0        2 
   4 chr4_104372760     HCab    G    T        1      2        2 
   4 chr4_104372760     HPrz    G    T        1      2        2 
   4 chr4_104372760     ZBoe    G    T        0      0        2 
   4 chr4_104372760     ZGre    G    T        0      0        2 
   4 chr4_104372760     ZHar    G    T        0      0        2 
   4 chr4_104372760   Sample    G    T        0      0        2 
   4 chr4_104377002     AAsi    G    T        0      0        2 
   4 chr4_104377002     AKia    G    T        0      0        2 
   4 chr4_104377002     AOna    G    T        0      0        2 
   4 chr4_104377002     ASom    G    T        0      0        2 
   4 chr4_104377002     HCab    G    T        0      0        2 
   4 chr4_104377002     HPrz    G    T        0      0        2 
   4 chr4_104377002     ZBoe    G    T        0      0        2 
   4 chr4_104377002     ZGre    G    T        0      0        2 
   4 chr4_104377002     ZHar    G    T        1      2        2 
   4 chr4_104377002   Sample    G    T        0      0        2 
   4 chr4_104397595     AAsi    C    A        0      0        2 
   4 chr4_104397595     AKia    C    A        0      0        2 
   4 chr4_104397595     AOna    C    A      0.5      1        2 
   4 chr4_104397595     ASom    C    A        0      0        2 
   4 chr4_104397595     HCab    C    A        0      0        2 
   4 chr4_104397595     HPrz    C    A        0      0        2 
   4 chr4_104397595     ZBoe    C    A        0      0        2 
   4 chr4_104397595     ZGre    C    A        0      0        2 
   4 chr4_104397595     ZHar    C    A        0      0        2 
   4 chr4_104397595   Sample    C    A        0      0        2 
   4 chr4_104399278     AAsi    G    T        0      0        2 
   4 chr4_104399278     AKia    G    T        1      2        2 
   4 chr4_104399278     AOna    G    T      0.5      1        2 
   4 chr4_104399278     ASom    G    T        0      0        2 
   4 chr4_104399278     HCab    G    T        0      0        2 
   4 chr4_104399278     HPrz    G    T        0      0        2 
   4 chr4_104399278     ZBoe    G    T        0      0        2 
   4 chr4_104399278     ZGre    G    T        0      0        2 
   4 chr4_104399278     ZHar    G    T        0      0        2 
   4 chr4_104399278   Sample    G    T        0      0        2 
   4 chr4_104403544     AAsi    G    T        0      0        2 
   4 chr4_104403544     AKia    G    T        0      0        2 
   4 chr4_104403544     AOna    G    T        0      0        2 
   4 chr4_104403544     ASom    G    T        0      0        2 
   4 chr4_104403544     HCab    G    T        1      2        2 
   4 chr4_104403544     HPrz    G    T        1      2        2 
   4 chr4_104403544     ZBoe    G    T        0      0        2 
   4 chr4_104403544     ZGre    G    T        0      0        2 
   4 chr4_104403544     ZHar    G    T        0      0        2 
   4 chr4_104403544   Sample    G    T        0      0        2 
   4 chr4_104421211     AAsi    A    C        0      0        2 
   4 chr4_104421211     AKia    A    C        0      0        2 
   4 chr4_104421211     AOna    A    C        0      0        2 
   4 chr4_104421211     ASom    A    C      0.5      1        2 
   4 chr4_104421211     HCab    A    C        0      0        2 
   4 chr4_104421211     HPrz    A    C        0      0        2 
   4 chr4_104421211     ZBoe    A    C        0      0        2 
   4 chr4_104421211     ZGre    A    C        0      0        2 
   4 chr4_104421211     ZHar    A    C        0      0        2 
   4 chr4_104421211   Sample    A    C        0      0        2 
   4 chr4_104422021     AAsi    C    A        0      0        2 
   4 chr4_104422021     AKia    C    A        0      0        2 
   4 chr4_104422021     AOna    C    A        0      0        2 
   4 chr4_104422021     ASom    C    A        0      0        2 
   4 chr4_104422021     HCab    C    A        0      0        2 
   4 chr4_104422021     HPrz    C    A      0.5      1        2 
   4 chr4_104422021     ZBoe    C    A        0      0        2 
   4 chr4_104422021     ZGre    C    A        0      0        2 
   4 chr4_104422021     ZHar    C    A        0      0        2 
   4 chr4_104422021   Sample    C    A        0      0        2 
   4 chr4_104422540     AAsi    C    A        0      0        2 
   4 chr4_104422540     AKia    C    A        0      0        2 
   4 chr4_104422540     AOna    C    A        0      0        2 
   4 chr4_104422540     ASom    C    A        0      0        2 
   4 chr4_104422540     HCab    C    A        0      0        2 
   4 chr4_104422540     HPrz    C    A      0.5      1        2 
   4 chr4_104422540     ZBoe    C    A        0      0        2 
   4 chr4_104422540     ZGre    C    A        0      0        2 
   4 chr4_104422540     ZHar    C    A        0      0        2 
   4 chr4_104422540   Sample    C    A        0      0        2 
   4 chr4_104427740     AAsi    C    G        0      0        2 
   4 chr4_104427740     AKia    C    G        0      0        2 
   4 chr4_104427740     AOna    C    G        0      0        2 
   4 chr4_104427740     ASom    C    G        0      0        2 
   4 chr4_104427740     HCab    C    G        0      0        2 
   4 chr4_104427740     HPrz    C    G        0      0        2 
   4 chr4_104427740     ZBoe    C    G        0      0        2 
   4 chr4_104427740     ZGre    C    G        1      2        2 
   4 chr4_104427740     ZHar    C    G        0      0        2 
   4 chr4_104427740   Sample    C    G        0      0        2 
   4 chr4_104428411     AAsi    T    G        0      0        2 
   4 chr4_104428411     AKia    T    G        0      0        2 
   4 chr4_104428411     AOna    T    G        0      0        2 
   4 chr4_104428411     ASom    T    G        0      0        2 
   4 chr4_104428411     HCab    T    G        1      2        2 
   4 chr4_104428411     HPrz    T    G        1      2        2 
   4 chr4_104428411     ZBoe    T    G        0      0        2 
   4 chr4_104428411     ZGre    T    G        0      0        2 
   4 chr4_104428411     ZHar    T    G        0      0        2 
   4 chr4_104428411   Sample    T    G        0      0        2 
   4 chr4_104444661     AAsi    T    G        0      0        2 
   4 chr4_104444661     AKia    T    G        0      0        2 
   4 chr4_104444661     AOna    T    G        0      0        2 
   4 chr4_104444661     ASom    T    G        0      0        2 
   4 chr4_104444661     HCab    T    G        0      0        2 
   4 chr4_104444661     HPrz    T    G        1      2        2 
   4 chr4_104444661     ZBoe    T    G        0      0        2 
   4 chr4_104444661     ZGre    T    G        0      0        2 
   4 chr4_104444661     ZHar    T    G        0      0        2 
   4 chr4_104444661   Sample    T    G        0      0        2 
   4 chr4_104459248     AAsi    C    A        0      0        2 
   4 chr4_104459248     AKia    C    A        0      0        2 
   4 chr4_104459248     AOna    C    A        0      0        2 
   4 chr4_104459248     ASom    C    A        0      0        2 
   4 chr4_104459248     HCab    C    A        0      0        2 
   4 chr4_104459248     HPrz    C    A        0      0        2 
   4 chr4_104459248     ZBoe    C    A      0.5      1        2 
   4 chr4_104459248     ZGre    C    A        0      0        2 
   4 chr4_104459248     ZHar    C    A        0      0        2 
   4 chr4_104459248   Sample    C    A        0      0        2 
   4 chr4_104471301     AAsi    A    C        1      2        2 
   4 chr4_104471301     AKia    A    C        0      0        2 
   4 chr4_104471301     AOna    A    C        0      0        2 
   4 chr4_104471301     ASom    A    C      0.5      1        2 
   4 chr4_104471301     HCab    A    C        0      0        2 
   4 chr4_104471301     HPrz    A    C        0      0        2 
   4 chr4_104471301     ZBoe    A    C        0      0        2 
   4 chr4_104471301     ZGre    A    C        0      0        2 
   4 chr4_104471301     ZHar    A    C        0      0        2 
   4 chr4_104471301   Sample    A    C        1      2        2 
   4 chr4_104476383     AAsi    T    A        0      0        2 
   4 chr4_104476383     AKia    T    A        0      0        2 
   4 chr4_104476383     AOna    T    A        0      0        2 
   4 chr4_104476383     ASom    T    A        0      0        2 
   4 chr4_104476383     HCab    T    A        0      0        2 
   4 chr4_104476383     HPrz    T    A        0      0        2 
   4 chr4_104476383     ZBoe    T    A        0      0        2 
   4 chr4_104476383     ZGre    T    A        0      0        2 
   4 chr4_104476383     ZHar    T    A        1      2        2 
   4 chr4_104476383   Sample    T    A        0      0        2 
   4 chr4_104488314     AAsi    C    A        0      0        2 
   4 chr4_104488314     AKia    C    A        0      0        2 
   4 chr4_104488314     AOna    C    A        0      0        2 
   4 chr4_104488314     ASom    C    A        0      0        2 
   4 chr4_104488314     HCab    C    A        0      0        2 
   4 chr4_104488314     HPrz    C    A        0      0        2 
   4 chr4_104488314     ZBoe    C    A      0.5      1        2 
   4 chr4_104488314     ZGre    C    A        0      0        2 
   4 chr4_104488314     ZHar    C    A        0      0        2 
   4 chr4_104488314   Sample    C    A        0      0        2 
   4 chr4_104488500     AAsi    G    C        0      0        2 
   4 chr4_104488500     AKia    G    C        1      2        2 
   4 chr4_104488500     AOna    G    C      0.5      1        2 
   4 chr4_104488500     ASom    G    C        0      0        2 
   4 chr4_104488500     HCab    G    C        0      0        2 
   4 chr4_104488500     HPrz    G    C        0      0        2 
   4 chr4_104488500     ZBoe    G    C        0      0        2 
   4 chr4_104488500     ZGre    G    C        0      0        2 
   4 chr4_104488500     ZHar    G    C        0      0        2 
   4 chr4_104488500   Sample    G    C        0      0        2 
   4 chr4_104495927     AAsi    C    A      0.5      1        2 
   4 chr4_104495927     AKia    C    A        0      0        2 
   4 chr4_104495927     AOna    C    A        0      0        2 
   4 chr4_104495927     ASom    C    A        0      0        2 
   4 chr4_104495927     HCab    C    A        0      0        2 
   4 chr4_104495927     HPrz    C    A        0      0        2 
   4 chr4_104495927     ZBoe    C    A        0      0        2 
   4 chr4_104495927     ZGre    C    A        0      0        2 
   4 chr4_104495927     ZHar    C    A        0      0        2 
   4 chr4_104495927   Sample    C    A        1      2        2 
   4 chr4_104498052     AAsi    G    C        0      0        2 
   4 chr4_104498052     AKia    G    C        0      0        2 
   4 chr4_104498052     AOna    G    C        0      0        2 
   4 chr4_104498052     ASom    G    C        0      0        2 
   4 chr4_104498052     HCab    G    C        1      2        2 
   4 chr4_104498052     HPrz    G    C        1      2        2 
   4 chr4_104498052     ZBoe    G    C        0      0        2 
   4 chr4_104498052     ZGre    G    C        0      0        2 
   4 chr4_104498052     ZHar    G    C        0      0        2 
   4 chr4_104498052   Sample    G    C        0      0        2 
   4 chr4_104512848     AAsi    T    A        0      0        2 
   4 chr4_104512848     AKia    T    A        0      0        2 
   4 chr4_104512848     AOna    T    A        0      0        2 
   4 chr4_104512848     ASom    T    A        0      0        2 
   4 chr4_104512848     HCab    T    A        1      2        2 
   4 chr4_104512848     HPrz    T    A        1      2        2 
   4 chr4_104512848     ZBoe    T    A        0      0        2 
   4 chr4_104512848     ZGre    T    A        0      0        2 
   4 chr4_104512848     ZHar    T    A        0      0        2 
   4 chr4_104512848   Sample    T    A        0      0        2 
   4 chr4_104529260     AAsi    A    C        0      0        2 
   4 chr4_104529260     AKia    A    C        0      0        2 
   4 chr4_104529260     AOna    A    C        0      0        2 
   4 chr4_104529260     ASom    A    C        0      0        2 
   4 chr4_104529260     HCab    A    C        0      0        2 
   4 chr4_104529260     HPrz    A    C        0      0        2 
   4 chr4_104529260     ZBoe    A    C        0      0        2 
   4 chr4_104529260     ZGre    A    C        0      0        2 
   4 chr4_104529260     ZHar    A    C        1      2        2 
   4 chr4_104529260   Sample    A    C        0      0        2 
   4 chr4_104539900     AAsi    C    G        0      0        2 
   4 chr4_104539900     AKia    C    G        0      0        2 
   4 chr4_104539900     AOna    C    G        0      0        2 
   4 chr4_104539900     ASom    C    G        0      0        2 
   4 chr4_104539900     HCab    C    G        1      2        2 
   4 chr4_104539900     HPrz    C    G        1      2        2 
   4 chr4_104539900     ZBoe    C    G        0      0        2 
   4 chr4_104539900     ZGre    C    G        0      0        2 
   4 chr4_104539900     ZHar    C    G        0      0        2 
   4 chr4_104539900   Sample    C    G        0      0        2 
   4 chr4_104560870     AAsi    G    C        0      0        2 
   4 chr4_104560870     AKia    G    C        0      0        2 
   4 chr4_104560870     AOna    G    C        0      0        2 
   4 chr4_104560870     ASom    G    C        0      0        2 
   4 chr4_104560870     HCab    G    C        0      0        2 
   4 chr4_104560870     HPrz    G    C        0      0        2 
   4 chr4_104560870     ZBoe    G    C        0      0        2 
   4 chr4_104560870     ZGre    G    C        1      2        2 
   4 chr4_104560870     ZHar    G    C        0      0        2 
   4 chr4_104560870   Sample    G    C        0      0        2 
   4 chr4_104579637     AAsi    G    C        0      0        2 
   4 chr4_104579637     AKia    G    C        0      0        2 
   4 chr4_104579637     AOna    G    C        0      0        2 
   4 chr4_104579637     ASom    G    C        0      0        2 
   4 chr4_104579637     HCab    G    C        0      0        2 
   4 chr4_104579637     HPrz    G    C        0      0        2 
   4 chr4_104579637     ZBoe    G    C      0.5      1        2 
   4 chr4_104579637     ZGre    G    C        0      0        2 
   4 chr4_104579637     ZHar    G    C        0      0        2 
   4 chr4_104579637   Sample    G    C        0      0        2 
   4 chr4_104583985     AAsi    C    G        0      0        2 
   4 chr4_104583985     AKia    C    G        0      0        2 
   4 chr4_104583985     AOna    C    G        0      0        2 
   4 chr4_104583985     ASom    C    G        0      0        2 
   4 chr4_104583985     HCab    C    G        0      0        2 
   4 chr4_104583985     HPrz    C    G        0      0        2 
   4 chr4_104583985     ZBoe    C    G        0      0        2 
   4 chr4_104583985     ZGre    C    G        0      0        2 
   4 chr4_104583985     ZHar    C    G        1      2        2 
   4 chr4_104583985   Sample    C    G        0      0        2 
   4 chr4_104591461     AAsi    G    C        0      0        2 
   4 chr4_104591461     AKia    G    C        0      0        2 
   4 chr4_104591461     AOna    G    C        0      0        2 
   4 chr4_104591461     ASom    G    C        0      0        2 
   4 chr4_104591461     HCab    G    C        0      0        2 
   4 chr4_104591461     HPrz    G    C      0.5      1        2 
   4 chr4_104591461     ZBoe    G    C        0      0        2 
   4 chr4_104591461     ZGre    G    C        0      0        2 
   4 chr4_104591461     ZHar    G    C        0      0        2 
   4 chr4_104591461   Sample    G    C        0      0        2 
   4 chr4_104594613     AAsi    T    A        0      0        2 
   4 chr4_104594613     AKia    T    A        0      0        2 
   4 chr4_104594613     AOna    T    A        0      0        2 
   4 chr4_104594613     ASom    T    A        0      0        2 
   4 chr4_104594613     HCab    T    A        0      0        2 
   4 chr4_104594613     HPrz    T    A        0      0        2 
   4 chr4_104594613     ZBoe    T    A        1      2        2 
   4 chr4_104594613     ZGre    T    A        0      0        2 
   4 chr4_104594613     ZHar    T    A        0      0        2 
   4 chr4_104594613   Sample    T    A        0      0        2 
   4 chr4_104631401     AAsi    G    C        0      0        2 
   4 chr4_104631401     AKia    G    C        0      0        2 
   4 chr4_104631401     AOna    G    C        0      0        2 
   4 chr4_104631401     ASom    G    C        0      0        2 
   4 chr4_104631401     HCab    G    C        1      2        2 
   4 chr4_104631401     HPrz    G    C        1      2        2 
   4 chr4_104631401     ZBoe    G    C        0      0        2 
   4 chr4_104631401     ZGre    G    C        0      0        2 
   4 chr4_104631401     ZHar    G    C        0      0        2 
   4 chr4_104631401   Sample    G    C        0      0        2 
   4 chr4_104641383     AAsi    G    C        0      0        2 
   4 chr4_104641383     AKia    G    C        0      0        2 
   4 chr4_104641383     AOna    G    C        0      0        2 
   4 chr4_104641383     ASom    G    C        0      0        2 
   4 chr4_104641383     HCab    G    C      0.5      1        2 
   4 chr4_104641383     HPrz    G    C        0      0        2 
   4 chr4_104641383     ZBoe    G    C        0      0        2 
   4 chr4_104641383     ZGre    G    C        0      0        2 
   4 chr4_104641383     ZHar    G    C        0      0        2 
   4 chr4_104641383   Sample    G    C        0      0        2 
   4 chr4_104674941     AAsi    T    G        0      0        2 
   4 chr4_104674941     AKia    T    G        0      0        2 
   4 chr4_104674941     AOna    T    G        0      0        2 
   4 chr4_104674941     ASom    T    G        0      0        2 
   4 chr4_104674941     HCab    T    G        1      2        2 
   4 chr4_104674941     HPrz    T    G        1      2        2 
   4 chr4_104674941     ZBoe    T    G        0      0        2 
   4 chr4_104674941     ZGre    T    G        0      0        2 
   4 chr4_104674941     ZHar    T    G        0      0        2 
   4 chr4_104674941   Sample    T    G        0      0        2 
   4 chr4_104687054     AAsi    C    G        0      0        2 
   4 chr4_104687054     AKia    C    G        0      0        2 
   4 chr4_104687054     AOna    C    G        0      0        2 
   4 chr4_104687054     ASom    C    G        0      0        2 
   4 chr4_104687054     HCab    C    G        1      2        2 
   4 chr4_104687054     HPrz    C    G      0.5      1        2 
   4 chr4_104687054     ZBoe    C    G        0      0        2 
   4 chr4_104687054     ZGre    C    G        0      0        2 
   4 chr4_104687054     ZHar    C    G        0      0        2 
   4 chr4_104687054   Sample    C    G        0      0        2 
   4 chr4_104687613     AAsi    C    G        0      0        2 
   4 chr4_104687613     AKia    C    G        1      2        2 
   4 chr4_104687613     AOna    C    G        0      0        2 
   4 chr4_104687613     ASom    C    G        0      0        2 
   4 chr4_104687613     HCab    C    G        0      0        2 
   4 chr4_104687613     HPrz    C    G        0      0        2 
   4 chr4_104687613     ZBoe    C    G        0      0        2 
   4 chr4_104687613     ZGre    C    G        0      0        2 
   4 chr4_104687613     ZHar    C    G        0      0        2 
   4 chr4_104687613   Sample    C    G        0      0        2 
   4 chr4_104691982     AAsi    A    C        0      0        2 
   4 chr4_104691982     AKia    A    C        0      0        2 
   4 chr4_104691982     AOna    A    C        0      0        2 
   4 chr4_104691982     ASom    A    C        0      0        2 
   4 chr4_104691982     HCab    A    C        0      0        2 
   4 chr4_104691982     HPrz    A    C      0.5      1        2 
   4 chr4_104691982     ZBoe    A    C        0      0        2 
   4 chr4_104691982     ZGre    A    C        0      0        2 
   4 chr4_104691982     ZHar    A    C        0      0        2 
   4 chr4_104691982   Sample    A    C        0      0        2 
   4 chr4_104697865     AAsi    C    G        0      0        2 
   4 chr4_104697865     AKia    C    G        1      2        2 
   4 chr4_104697865     AOna    C    G        1      2        2 
   4 chr4_104697865     ASom    C    G        0      0        2 
   4 chr4_104697865     HCab    C    G        0      0        2 
   4 chr4_104697865     HPrz    C    G        0      0        2 
   4 chr4_104697865     ZBoe    C    G        0      0        2 
   4 chr4_104697865     ZGre    C    G        0      0        2 
   4 chr4_104697865     ZHar    C    G        0      0        2 
   4 chr4_104697865   Sample    C    G        0      0        2 
   4 chr4_104699938     AAsi    G    T        0      0        2 
   4 chr4_104699938     AKia    G    T        1      2        2 
   4 chr4_104699938     AOna    G    T        0      0        2 
   4 chr4_104699938     ASom    G    T        0      0        2 
   4 chr4_104699938     HCab    G    T        0      0        2 
   4 chr4_104699938     HPrz    G    T        0      0        2 
   4 chr4_104699938     ZBoe    G    T        0      0        2 
   4 chr4_104699938     ZGre    G    T        0      0        2 
   4 chr4_104699938     ZHar    G    T        0      0        2 
   4 chr4_104699938   Sample    G    T        0      0        2 
   4 chr4_104700131     AAsi    T    G        0      0        2 
   4 chr4_104700131     AKia    T    G        1      2        2 
   4 chr4_104700131     AOna    T    G        1      2        2 
   4 chr4_104700131     ASom    T    G        0      0        2 
   4 chr4_104700131     HCab    T    G        0      0        2 
   4 chr4_104700131     HPrz    T    G        0      0        2 
   4 chr4_104700131     ZBoe    T    G        0      0        2 
   4 chr4_104700131     ZGre    T    G        0      0        2 
   4 chr4_104700131     ZHar    T    G        0      0        2 
   4 chr4_104700131   Sample    T    G        0      0        2 
   4 chr4_104706275     AAsi    C    A        0      0        2 
   4 chr4_104706275     AKia    C    A        0      0        2 
   4 chr4_104706275     AOna    C    A        0      0        2 
   4 chr4_104706275     ASom    C    A        0      0        2 
   4 chr4_104706275     HCab    C    A        0      0        2 
   4 chr4_104706275     HPrz    C    A        0      0        2 
   4 chr4_104706275     ZBoe    C    A        1      2        2 
   4 chr4_104706275     ZGre    C    A        1      2        2 
   4 chr4_104706275     ZHar    C    A        0      0        2 
   4 chr4_104706275   Sample    C    A        0      0        2 
   4 chr4_104711830     AAsi    C    G        0      0        2 
   4 chr4_104711830     AKia    C    G        0      0        2 
   4 chr4_104711830     AOna    C    G        0      0        2 
   4 chr4_104711830     ASom    C    G        0      0        2 
   4 chr4_104711830     HCab    C    G        0      0        2 
   4 chr4_104711830     HPrz    C    G        0      0        2 
   4 chr4_104711830     ZBoe    C    G        0      0        2 
   4 chr4_104711830     ZGre    C    G        0      0        2 
   4 chr4_104711830     ZHar    C    G        1      2        2 
   4 chr4_104711830   Sample    C    G        0      0        2 
   4 chr4_104739465     AAsi    A    T        0      0        2 
   4 chr4_104739465     AKia    A    T      0.5      1        2 
   4 chr4_104739465     AOna    A    T      0.5      1        2 
   4 chr4_104739465     ASom    A    T        0      0        2 
   4 chr4_104739465     HCab    A    T        0      0        2 
   4 chr4_104739465     HPrz    A    T        0      0        2 
   4 chr4_104739465     ZBoe    A    T        0      0        2 
   4 chr4_104739465     ZGre    A    T        0      0        2 
   4 chr4_104739465     ZHar    A    T        0      0        2 
   4 chr4_104739465   Sample    A    T        0      0        2 
   4 chr4_104740549     AAsi    G    T        0      0        2 
   4 chr4_104740549     AKia    G    T      0.5      1        2 
   4 chr4_104740549     AOna    G    T      0.5      1        2 
   4 chr4_104740549     ASom    G    T        0      0        2 
   4 chr4_104740549     HCab    G    T        0      0        2 
   4 chr4_104740549     HPrz    G    T        0      0        2 
   4 chr4_104740549     ZBoe    G    T        0      0        2 
   4 chr4_104740549     ZGre    G    T        0      0        2 
   4 chr4_104740549     ZHar    G    T        0      0        2 
   4 chr4_104740549   Sample    G    T        0      0        2 
   4 chr4_104751357     AAsi    G    T        0      0        2 
   4 chr4_104751357     AKia    G    T        0      0        2 
   4 chr4_104751357     AOna    G    T        0      0        2 
   4 chr4_104751357     ASom    G    T        0      0        2 
   4 chr4_104751357     HCab    G    T        1      2        2 
   4 chr4_104751357     HPrz    G    T        1      2        2 
   4 chr4_104751357     ZBoe    G    T        0      0        2 
   4 chr4_104751357     ZGre    G    T        0      0        2 
   4 chr4_104751357     ZHar    G    T        0      0        2 
   4 chr4_104751357   Sample    G    T        0      0        2 
   4 chr4_104769184     AAsi    C    A        0      0        2 
   4 chr4_104769184     AKia    C    A        1      2        2 
   4 chr4_104769184     AOna    C    A        0      0        2 
   4 chr4_104769184     ASom    C    A        0      0        2 
   4 chr4_104769184     HCab    C    A        0      0        2 
   4 chr4_104769184     HPrz    C    A        0      0        2 
   4 chr4_104769184     ZBoe    C    A        0      0        2 
   4 chr4_104769184     ZGre    C    A        0      0        2 
   4 chr4_104769184     ZHar    C    A        0      0        2 
   4 chr4_104769184   Sample    C    A        0      0        2 
   4 chr4_104774338     AAsi    A    T        0      0        2 
   4 chr4_104774338     AKia    A    T        0      0        2 
   4 chr4_104774338     AOna    A    T        0      0        2 
   4 chr4_104774338     ASom    A    T        0      0        2 
   4 chr4_104774338     HCab    A    T      0.5      1        2 
   4 chr4_104774338     HPrz    A    T        0      0        2 
   4 chr4_104774338     ZBoe    A    T        0      0        2 
   4 chr4_104774338     ZGre    A    T        0      0        2 
   4 chr4_104774338     ZHar    A    T        0      0        2 
   4 chr4_104774338   Sample    A    T        0      0        2 
   4 chr4_104787725     AAsi    C    G        0      0        2 
   4 chr4_104787725     AKia    C    G        0      0        2 
   4 chr4_104787725     AOna    C    G        0      0        2 
   4 chr4_104787725     ASom    C    G        0      0        2 
   4 chr4_104787725     HCab    C    G        1      2        2 
   4 chr4_104787725     HPrz    C    G        1      2        2 
   4 chr4_104787725     ZBoe    C    G        0      0        2 
   4 chr4_104787725     ZGre    C    G        0      0        2 
   4 chr4_104787725     ZHar    C    G        0      0        2 
   4 chr4_104787725   Sample    C    G        0      0        2 
   4 chr4_104790610     AAsi    A    C        0      0        2 
   4 chr4_104790610     AKia    A    C        0      0        2 
   4 chr4_104790610     AOna    A    C        0      0        2 
   4 chr4_104790610     ASom    A    C        0      0        2 
   4 chr4_104790610     HCab    A    C        0      0        2 
   4 chr4_104790610     HPrz    A    C        0      0        2 
   4 chr4_104790610     ZBoe    A    C        0      0        2 
   4 chr4_104790610     ZGre    A    C        0      0        2 
   4 chr4_104790610     ZHar    A    C      0.5      1        2 
   4 chr4_104790610   Sample    A    C        0      0        2 
   4 chr4_104801372     AAsi    T    G        0      0        2 
   4 chr4_104801372     AKia    T    G        0      0        2 
   4 chr4_104801372     AOna    T    G        0      0        2 
   4 chr4_104801372     ASom    T    G        0      0        2 
   4 chr4_104801372     HCab    T    G        0      0        2 
   4 chr4_104801372     HPrz    T    G        0      0        2 
   4 chr4_104801372     ZBoe    T    G        0      0        2 
   4 chr4_104801372     ZGre    T    G        0      0        2 
   4 chr4_104801372     ZHar    T    G      0.5      1        2 
   4 chr4_104801372   Sample    T    G        0      0        2 
   4 chr4_104825049     AAsi    T    G        0      0        2 
   4 chr4_104825049     AKia    T    G        0      0        2 
   4 chr4_104825049     AOna    T    G        0      0        2 
   4 chr4_104825049     ASom    T    G        0      0        2 
   4 chr4_104825049     HCab    T    G        1      2        2 
   4 chr4_104825049     HPrz    T    G        0      0        2 
   4 chr4_104825049     ZBoe    T    G        0      0        2 
   4 chr4_104825049     ZGre    T    G        0      0        2 
   4 chr4_104825049     ZHar    T    G        0      0        2 
   4 chr4_104825049   Sample    T    G        0      0        2 
   4 chr4_104853945     AAsi    A    C        0      0        2 
   4 chr4_104853945     AKia    A    C        0      0        2 
   4 chr4_104853945     AOna    A    C        0      0        2 
   4 chr4_104853945     ASom    A    C        0      0        2 
   4 chr4_104853945     HCab    A    C        1      2        2 
   4 chr4_104853945     HPrz    A    C        1      2        2 
   4 chr4_104853945     ZBoe    A    C        0      0        2 
   4 chr4_104853945     ZGre    A    C        0      0        2 
   4 chr4_104853945     ZHar    A    C        0      0        2 
   4 chr4_104853945   Sample    A    C        0      0        2 
   4 chr4_104868145     AAsi    C    A        0      0        2 
   4 chr4_104868145     AKia    C    A        0      0        2 
   4 chr4_104868145     AOna    C    A        0      0        2 
   4 chr4_104868145     ASom    C    A        0      0        2 
   4 chr4_104868145     HCab    C    A        0      0        2 
   4 chr4_104868145     HPrz    C    A        0      0        2 
   4 chr4_104868145     ZBoe    C    A        0      0        2 
   4 chr4_104868145     ZGre    C    A        1      2        2 
   4 chr4_104868145     ZHar    C    A        0      0        2 
   4 chr4_104868145   Sample    C    A        0      0        2 
   4 chr4_104868906     AAsi    G    T        0      0        2 
   4 chr4_104868906     AKia    G    T        0      0        2 
   4 chr4_104868906     AOna    G    T        0      0        2 
   4 chr4_104868906     ASom    G    T        0      0        2 
   4 chr4_104868906     HCab    G    T        0      0        2 
   4 chr4_104868906     HPrz    G    T        0      0        2 
   4 chr4_104868906     ZBoe    G    T        0      0        2 
   4 chr4_104868906     ZGre    G    T        0      0        2 
   4 chr4_104868906     ZHar    G    T        1      2        2 
   4 chr4_104868906   Sample    G    T        0      0        2 
   4 chr4_104877640     AAsi    G    T        0      0        2 
   4 chr4_104877640     AKia    G    T        0      0        2 
   4 chr4_104877640     AOna    G    T      0.5      1        2 
   4 chr4_104877640     ASom    G    T        0      0        2 
   4 chr4_104877640     HCab    G    T        0      0        2 
   4 chr4_104877640     HPrz    G    T        0      0        2 
   4 chr4_104877640     ZBoe    G    T        0      0        2 
   4 chr4_104877640     ZGre    G    T        0      0        2 
   4 chr4_104877640     ZHar    G    T        0      0        2 
   4 chr4_104877640   Sample    G    T        0      0        2 
   4 chr4_104902376     AAsi    T    A        0      0        2 
   4 chr4_104902376     AKia    T    A        1      2        2 
   4 chr4_104902376     AOna    T    A      0.5      1        2 
   4 chr4_104902376     ASom    T    A        0      0        2 
   4 chr4_104902376     HCab    T    A        0      0        2 
   4 chr4_104902376     HPrz    T    A        0      0        2 
   4 chr4_104902376     ZBoe    T    A        0      0        2 
   4 chr4_104902376     ZGre    T    A        0      0        2 
   4 chr4_104902376     ZHar    T    A        0      0        2 
   4 chr4_104902376   Sample    T    A        0      0        2 
   4 chr4_104911173     AAsi    C    G        0      0        2 
   4 chr4_104911173     AKia    C    G        0      0        2 
   4 chr4_104911173     AOna    C    G        0      0        2 
   4 chr4_104911173     ASom    C    G        0      0        2 
   4 chr4_104911173     HCab    C    G        1      2        2 
   4 chr4_104911173     HPrz    C    G        1      2        2 
   4 chr4_104911173     ZBoe    C    G        0      0        2 
   4 chr4_104911173     ZGre    C    G        0      0        2 
   4 chr4_104911173     ZHar    C    G        0      0        2 
   4 chr4_104911173   Sample    C    G        0      0        2 
   4 chr4_104925065     AAsi    G    C        0      0        2 
   4 chr4_104925065     AKia    G    C        0      0        2 
   4 chr4_104925065     AOna    G    C        0      0        2 
   4 chr4_104925065     ASom    G    C        0      0        2 
   4 chr4_104925065     HCab    G    C        1      2        2 
   4 chr4_104925065     HPrz    G    C        1      2        2 
   4 chr4_104925065     ZBoe    G    C        0      0        2 
   4 chr4_104925065     ZGre    G    C        0      0        2 
   4 chr4_104925065     ZHar    G    C        0      0        2 
   4 chr4_104925065   Sample    G    C        0      0        2 
   4 chr4_104963283     AAsi    C    G        0      0        2 
   4 chr4_104963283     AKia    C    G        0      0        2 
   4 chr4_104963283     AOna    C    G        0      0        2 
   4 chr4_104963283     ASom    C    G        0      0        2 
   4 chr4_104963283     HCab    C    G        0      0        2 
   4 chr4_104963283     HPrz    C    G        0      0        2 
   4 chr4_104963283     ZBoe    C    G        1      2        2 
   4 chr4_104963283     ZGre    C    G        0      0        2 
   4 chr4_104963283     ZHar    C    G        1      2        2 
   4 chr4_104963283   Sample    C    G        0      0        2 
   4 chr4_104972161     AAsi    G    T        0      0        2 
   4 chr4_104972161     AKia    G    T      0.5      1        2 
   4 chr4_104972161     AOna    G    T      0.5      1        2 
   4 chr4_104972161     ASom    G    T        0      0        2 
   4 chr4_104972161     HCab    G    T        0      0        2 
   4 chr4_104972161     HPrz    G    T        0      0        2 
   4 chr4_104972161     ZBoe    G    T        0      0        2 
   4 chr4_104972161     ZGre    G    T        0      0        2 
   4 chr4_104972161     ZHar    G    T        0      0        2 
   4 chr4_104972161   Sample    G    T        0      0        2 
   4 chr4_104974944     AAsi    C    A        0      0        2 
   4 chr4_104974944     AKia    C    A        0      0        2 
   4 chr4_104974944     AOna    C    A        0      0        2 
   4 chr4_104974944     ASom    C    A        0      0        2 
   4 chr4_104974944     HCab    C    A        0      0        2 
   4 chr4_104974944     HPrz    C    A        0      0        2 
   4 chr4_104974944     ZBoe    C    A        0      0        2 
   4 chr4_104974944     ZGre    C    A        0      0        2 
   4 chr4_104974944     ZHar    C    A      0.5      1        2 
   4 chr4_104974944   Sample    C    A        0      0        2 
   4 chr4_104986248     AAsi    T    G        1      2        2 
   4 chr4_104986248     AKia    T    G        0      0        2 
   4 chr4_104986248     AOna    T    G        0      0        2 
   4 chr4_104986248     ASom    T    G        1      2        2 
   4 chr4_104986248     HCab    T    G        0      0        2 
   4 chr4_104986248     HPrz    T    G        0      0        2 
   4 chr4_104986248     ZBoe    T    G        0      0        2 
   4 chr4_104986248     ZGre    T    G        0      0        2 
   4 chr4_104986248     ZHar    T    G        0      0        2 
   4 chr4_104986248   Sample    T    G        1      2        2 
   4 chr4_105002829     AAsi    T    A        0      0        2 
   4 chr4_105002829     AKia    T    A        0      0        2 
   4 chr4_105002829     AOna    T    A      0.5      1        2 
   4 chr4_105002829     ASom    T    A        0      0        2 
   4 chr4_105002829     HCab    T    A        0      0        2 
   4 chr4_105002829     HPrz    T    A        0      0        2 
   4 chr4_105002829     ZBoe    T    A        0      0        2 
   4 chr4_105002829     ZGre    T    A        0      0        2 
   4 chr4_105002829     ZHar    T    A        0      0        2 
   4 chr4_105002829   Sample    T    A        0      0        2 
   4 chr4_105010623     AAsi    T    G        0      0        2 
   4 chr4_105010623     AKia    T    G        0      0        2 
   4 chr4_105010623     AOna    T    G        0      0        2 
   4 chr4_105010623     ASom    T    G        0      0        2 
   4 chr4_105010623     HCab    T    G        0      0        2 
   4 chr4_105010623     HPrz    T    G        0      0        2 
   4 chr4_105010623     ZBoe    T    G        0      0        2 
   4 chr4_105010623     ZGre    T    G        0      0        2 
   4 chr4_105010623     ZHar    T    G        1      2        2 
   4 chr4_105010623   Sample    T    G        0      0        2 
   4 chr4_105011322     AAsi    C    G        0      0        2 
   4 chr4_105011322     AKia    C    G        0      0        2 
   4 chr4_105011322     AOna    C    G        0      0        2 
   4 chr4_105011322     ASom    C    G        0      0        2 
   4 chr4_105011322     HCab    C    G        0      0        2 
   4 chr4_105011322     HPrz    C    G        0      0        2 
   4 chr4_105011322     ZBoe    C    G      0.5      1        2 
   4 chr4_105011322     ZGre    C    G        0      0        2 
   4 chr4_105011322     ZHar    C    G        0      0        2 
   4 chr4_105011322   Sample    C    G        0      0        2 
   4 chr4_105039405     AAsi    C    A        0      0        2 
   4 chr4_105039405     AKia    C    A        0      0        2 
   4 chr4_105039405     AOna    C    A        0      0        2 
   4 chr4_105039405     ASom    C    A        0      0        2 
   4 chr4_105039405     HCab    C    A        0      0        2 
   4 chr4_105039405     HPrz    C    A        0      0        2 
   4 chr4_105039405     ZBoe    C    A        1      2        2 
   4 chr4_105039405     ZGre    C    A        0      0        2 
   4 chr4_105039405     ZHar    C    A        0      0        2 
   4 chr4_105039405   Sample    C    A        0      0        2 
   4 chr4_105050051     AAsi    G    C        0      0        2 
   4 chr4_105050051     AKia    G    C        0      0        2 
   4 chr4_105050051     AOna    G    C        0      0        2 
   4 chr4_105050051     ASom    G    C        1      2        2 
   4 chr4_105050051     HCab    G    C        0      0        2 
   4 chr4_105050051     HPrz    G    C        0      0        2 
   4 chr4_105050051     ZBoe    G    C        0      0        2 
   4 chr4_105050051     ZGre    G    C        0      0        2 
   4 chr4_105050051     ZHar    G    C        0      0        2 
   4 chr4_105050051   Sample    G    C        1      2        2 
   4 chr4_105067708     AAsi    G    C        0      0        2 
   4 chr4_105067708     AKia    G    C        0      0        2 
   4 chr4_105067708     AOna    G    C        0      0        2 
   4 chr4_105067708     ASom    G    C        0      0        2 
   4 chr4_105067708     HCab    G    C        0      0        2 
   4 chr4_105067708     HPrz    G    C        0      0        2 
   4 chr4_105067708     ZBoe    G    C        0      0        2 
   4 chr4_105067708     ZGre    G    C      0.5      1        2 
   4 chr4_105067708     ZHar    G    C        0      0        2 
   4 chr4_105067708   Sample    G    C        0      0        2 
   4 chr4_105092777     AAsi    G    C        0      0        2 
   4 chr4_105092777     AKia    G    C        0      0        2 
   4 chr4_105092777     AOna    G    C        0      0        2 
   4 chr4_105092777     ASom    G    C        0      0        2 
   4 chr4_105092777     HCab    G    C        1      2        2 
   4 chr4_105092777     HPrz    G    C        1      2        2 
   4 chr4_105092777     ZBoe    G    C        0      0        2 
   4 chr4_105092777     ZGre    G    C        0      0        2 
   4 chr4_105092777     ZHar    G    C        0      0        2 
   4 chr4_105092777   Sample    G    C        0      0        2 
   4 chr4_105093612     AAsi    C    G        0      0        2 
   4 chr4_105093612     AKia    C    G        0      0        2 
   4 chr4_105093612     AOna    C    G        0      0        2 
   4 chr4_105093612     ASom    C    G        0      0        2 
   4 chr4_105093612     HCab    C    G        0      0        2 
   4 chr4_105093612     HPrz    C    G        0      0        2 
   4 chr4_105093612     ZBoe    C    G        0      0        2 
   4 chr4_105093612     ZGre    C    G      0.5      1        2 
   4 chr4_105093612     ZHar    C    G        0      0        2 
   4 chr4_105093612   Sample    C    G        0      0        2 
   4 chr4_105107117     AAsi    C    G        0      0        2 
   4 chr4_105107117     AKia    C    G        0      0        2 
   4 chr4_105107117     AOna    C    G        0      0        2 
   4 chr4_105107117     ASom    C    G        0      0        2 
   4 chr4_105107117     HCab    C    G        0      0        2 
   4 chr4_105107117     HPrz    C    G        0      0        2 
   4 chr4_105107117     ZBoe    C    G      0.5      1        2 
   4 chr4_105107117     ZGre    C    G        0      0        2 
   4 chr4_105107117     ZHar    C    G        0      0        2 
   4 chr4_105107117   Sample    C    G        0      0        2 
   4 chr4_105119205     AAsi    A    C        0      0        2 
   4 chr4_105119205     AKia    A    C        0      0        2 
   4 chr4_105119205     AOna    A    C        0      0        2 
   4 chr4_105119205     ASom    A    C        0      0        2 
   4 chr4_105119205     HCab    A    C      0.5      1        2 
   4 chr4_105119205     HPrz    A    C        1      2        2 
   4 chr4_105119205     ZBoe    A    C        0      0        2 
   4 chr4_105119205     ZGre    A    C        0      0        2 
   4 chr4_105119205     ZHar    A    C        0      0        2 
   4 chr4_105119205   Sample    A    C        0      0        2 
   4 chr4_105128715     AAsi    G    C        0      0        2 
   4 chr4_105128715     AKia    G    C        0      0        2 
   4 chr4_105128715     AOna    G    C        0      0        2 
   4 chr4_105128715     ASom    G    C        0      0        2 
   4 chr4_105128715     HCab    G    C        0      0        2 
   4 chr4_105128715     HPrz    G    C        0      0        2 
   4 chr4_105128715     ZBoe    G    C      0.5      1        2 
   4 chr4_105128715     ZGre    G    C      0.5      1        2 
   4 chr4_105128715     ZHar    G    C        0      0        2 
   4 chr4_105128715   Sample    G    C        0      0        2 
   4 chr4_105129952     AAsi    C    A        0      0        2 
   4 chr4_105129952     AKia    C    A        0      0        2 
   4 chr4_105129952     AOna    C    A        0      0        2 
   4 chr4_105129952     ASom    C    A        0      0        2 
   4 chr4_105129952     HCab    C    A        0      0        2 
   4 chr4_105129952     HPrz    C    A        0      0        2 
   4 chr4_105129952     ZBoe    C    A      0.5      1        2 
   4 chr4_105129952     ZGre    C    A        0      0        2 
   4 chr4_105129952     ZHar    C    A        0      0        2 
   4 chr4_105129952   Sample    C    A        0      0        2 
   4 chr4_105132211     AAsi    G    C        0      0        2 
   4 chr4_105132211     AKia    G    C        0      0        2 
   4 chr4_105132211     AOna    G    C        0      0        2 
   4 chr4_105132211     ASom    G    C        0      0        2 
   4 chr4_105132211     HCab    G    C        0      0        2 
   4 chr4_105132211     HPrz    G    C        0      0        2 
   4 chr4_105132211     ZBoe    G    C        0      0        2 
   4 chr4_105132211     ZGre    G    C      0.5      1        2 
   4 chr4_105132211     ZHar    G    C        1      2        2 
   4 chr4_105132211   Sample    G    C        0      0        2 
   4 chr4_105138273     AAsi    T    G        0      0        2 
   4 chr4_105138273     AKia    T    G        0      0        2 
   4 chr4_105138273     AOna    T    G        0      0        2 
   4 chr4_105138273     ASom    T    G        0      0        2 
   4 chr4_105138273     HCab    T    G        0      0        2 
   4 chr4_105138273     HPrz    T    G        0      0        2 
   4 chr4_105138273     ZBoe    T    G        0      0        2 
   4 chr4_105138273     ZGre    T    G        0      0        2 
   4 chr4_105138273     ZHar    T    G        1      2        2 
   4 chr4_105138273   Sample    T    G        0      0        2 
   4 chr4_105147252     AAsi    T    A        0      0        2 
   4 chr4_105147252     AKia    T    A        0      0        2 
   4 chr4_105147252     AOna    T    A        0      0        2 
   4 chr4_105147252     ASom    T    A        1      2        2 
   4 chr4_105147252     HCab    T    A        0      0        2 
   4 chr4_105147252     HPrz    T    A        0      0        2 
   4 chr4_105147252     ZBoe    T    A        0      0        2 
   4 chr4_105147252     ZGre    T    A        0      0        2 
   4 chr4_105147252     ZHar    T    A        0      0        2 
   4 chr4_105147252   Sample    T    A        0      0        2 
   4 chr4_105156236     AAsi    C    G        0      0        2 
   4 chr4_105156236     AKia    C    G        0      0        2 
   4 chr4_105156236     AOna    C    G        0      0        2 
   4 chr4_105156236     ASom    C    G        0      0        2 
   4 chr4_105156236     HCab    C    G        0      0        2 
   4 chr4_105156236     HPrz    C    G        0      0        2 
   4 chr4_105156236     ZBoe    C    G        0      0        2 
   4 chr4_105156236     ZGre    C    G        1      2        2 
   4 chr4_105156236     ZHar    C    G        0      0        2 
   4 chr4_105156236   Sample    C    G        0      0        2 
   4 chr4_105187830     AAsi    G    C        0      0        2 
   4 chr4_105187830     AKia    G    C        0      0        2 
   4 chr4_105187830     AOna    G    C        0      0        2 
   4 chr4_105187830     ASom    G    C        0      0        2 
   4 chr4_105187830     HCab    G    C        0      0        2 
   4 chr4_105187830     HPrz    G    C        0      0        2 
   4 chr4_105187830     ZBoe    G    C        0      0        2 
   4 chr4_105187830     ZGre    G    C        1      2        2 
   4 chr4_105187830     ZHar    G    C        0      0        2 
   4 chr4_105187830   Sample    G    C        0      0        2 
   4 chr4_105188361     AAsi    C    A        0      0        2 
   4 chr4_105188361     AKia    C    A        0      0        2 
   4 chr4_105188361     AOna    C    A      0.5      1        2 
   4 chr4_105188361     ASom    C    A        0      0        2 
   4 chr4_105188361     HCab    C    A        0      0        2 
   4 chr4_105188361     HPrz    C    A        0      0        2 
   4 chr4_105188361     ZBoe    C    A        0      0        2 
   4 chr4_105188361     ZGre    C    A        0      0        2 
   4 chr4_105188361     ZHar    C    A        0      0        2 
   4 chr4_105188361   Sample    C    A        0      0        2 
   4 chr4_105210786     AAsi    T    G        0      0        2 
   4 chr4_105210786     AKia    T    G        0      0        2 
   4 chr4_105210786     AOna    T    G        0      0        2 
   4 chr4_105210786     ASom    T    G        0      0        2 
   4 chr4_105210786     HCab    T    G        0      0        2 
   4 chr4_105210786     HPrz    T    G        0      0        2 
   4 chr4_105210786     ZBoe    T    G        0      0        2 
   4 chr4_105210786     ZGre    T    G        0      0        2 
   4 chr4_105210786     ZHar    T    G        1      2        2 
   4 chr4_105210786   Sample    T    G        0      0        2 
   4 chr4_105219738     AAsi    T    A        0      0        2 
   4 chr4_105219738     AKia    T    A        0      0        2 
   4 chr4_105219738     AOna    T    A        0      0        2 
   4 chr4_105219738     ASom    T    A        0      0        2 
   4 chr4_105219738     HCab    T    A        1      2        2 
   4 chr4_105219738     HPrz    T    A        1      2        2 
   4 chr4_105219738     ZBoe    T    A        0      0        2 
   4 chr4_105219738     ZGre    T    A        0      0        2 
   4 chr4_105219738     ZHar    T    A        0      0        2 
   4 chr4_105219738   Sample    T    A        0      0        2 
   4 chr4_105232457     AAsi    C    A        1      2        2 
   4 chr4_105232457     AKia    C    A        0      0        2 
   4 chr4_105232457     AOna    C    A        0      0        2 
   4 chr4_105232457     ASom    C    A        1      2        2 
   4 chr4_105232457     HCab    C    A        1      2        2 
   4 chr4_105232457     HPrz    C    A        1      2        2 
   4 chr4_105232457     ZBoe    C    A        0      0        2 
   4 chr4_105232457     ZGre    C    A        0      0        2 
   4 chr4_105232457     ZHar    C    A        0      0        2 
   4 chr4_105232457   Sample    C    A        1      2        2 
   4 chr4_105237810     AAsi    T    A        0      0        2 
   4 chr4_105237810     AKia    T    A        0      0        2 
   4 chr4_105237810     AOna    T    A        0      0        2 
   4 chr4_105237810     ASom    T    A      0.5      1        2 
   4 chr4_105237810     HCab    T    A        0      0        2 
   4 chr4_105237810     HPrz    T    A        0      0        2 
   4 chr4_105237810     ZBoe    T    A        0      0        2 
   4 chr4_105237810     ZGre    T    A        0      0        2 
   4 chr4_105237810     ZHar    T    A        0      0        2 
   4 chr4_105237810   Sample    T    A        0      0        2 
   4 chr4_105242555     AAsi    G    C        0      0        2 
   4 chr4_105242555     AKia    G    C        0      0        2 
   4 chr4_105242555     AOna    G    C      0.5      1        2 
   4 chr4_105242555     ASom    G    C        0      0        2 
   4 chr4_105242555     HCab    G    C        0      0        2 
   4 chr4_105242555     HPrz    G    C        0      0        2 
   4 chr4_105242555     ZBoe    G    C        0      0        2 
   4 chr4_105242555     ZGre    G    C        0      0        2 
   4 chr4_105242555     ZHar    G    C        0      0        2 
   4 chr4_105242555   Sample    G    C        0      0        2 
   4 chr4_105262652     AAsi    T    A        1      2        2 
   4 chr4_105262652     AKia    T    A        0      0        2 
   4 chr4_105262652     AOna    T    A        0      0        2 
   4 chr4_105262652     ASom    T    A        0      0        2 
   4 chr4_105262652     HCab    T    A        0      0        2 
   4 chr4_105262652     HPrz    T    A        0      0        2 
   4 chr4_105262652     ZBoe    T    A        0      0        2 
   4 chr4_105262652     ZGre    T    A        0      0        2 
   4 chr4_105262652     ZHar    T    A        0      0        2 
   4 chr4_105262652   Sample    T    A        0      0        2 
   4 chr4_105312215     AAsi    G    C        0      0        2 
   4 chr4_105312215     AKia    G    C        0      0        2 
   4 chr4_105312215     AOna    G    C        0      0        2 
   4 chr4_105312215     ASom    G    C        0      0        2 
   4 chr4_105312215     HCab    G    C        1      2        2 
   4 chr4_105312215     HPrz    G    C        1      2        2 
   4 chr4_105312215     ZBoe    G    C        0      0        2 
   4 chr4_105312215     ZGre    G    C        0      0        2 
   4 chr4_105312215     ZHar    G    C        0      0        2 
   4 chr4_105312215   Sample    G    C        0      0        2 
   4 chr4_105312733     AAsi    A    T        0      0        2 
   4 chr4_105312733     AKia    A    T        0      0        2 
   4 chr4_105312733     AOna    A    T        0      0        2 
   4 chr4_105312733     ASom    A    T        0      0        2 
   4 chr4_105312733     HCab    A    T        1      2        2 
   4 chr4_105312733     HPrz    A    T        1      2        2 
   4 chr4_105312733     ZBoe    A    T        0      0        2 
   4 chr4_105312733     ZGre    A    T        0      0        2 
   4 chr4_105312733     ZHar    A    T        0      0        2 
   4 chr4_105312733   Sample    A    T        0      0        2 
   4 chr4_105323633     AAsi    A    C        0      0        2 
   4 chr4_105323633     AKia    A    C        0      0        2 
   4 chr4_105323633     AOna    A    C        0      0        2 
   4 chr4_105323633     ASom    A    C        0      0        2 
   4 chr4_105323633     HCab    A    C        0      0        2 
   4 chr4_105323633     HPrz    A    C        0      0        2 
   4 chr4_105323633     ZBoe    A    C        1      2        2 
   4 chr4_105323633     ZGre    A    C        0      0        2 
   4 chr4_105323633     ZHar    A    C        0      0        2 
   4 chr4_105323633   Sample    A    C        0      0        2 
   4 chr4_105324539     AAsi    A    C        0      0        2 
   4 chr4_105324539     AKia    A    C      0.5      1        2 
   4 chr4_105324539     AOna    A    C        0      0        2 
   4 chr4_105324539     ASom    A    C        0      0        2 
   4 chr4_105324539     HCab    A    C        0      0        2 
   4 chr4_105324539     HPrz    A    C        0      0        2 
   4 chr4_105324539     ZBoe    A    C        0      0        2 
   4 chr4_105324539     ZGre    A    C        0      0        2 
   4 chr4_105324539     ZHar    A    C        0      0        2 
   4 chr4_105324539   Sample    A    C        0      0        2 
   4 chr4_105346500     AAsi    T    G        0      0        2 
   4 chr4_105346500     AKia    T    G        0      0        2 
   4 chr4_105346500     AOna    T    G        0      0        2 
   4 chr4_105346500     ASom    T    G        0      0        2 
   4 chr4_105346500     HCab    T    G        1      2        2 
   4 chr4_105346500     HPrz    T    G        0      0        2 
   4 chr4_105346500     ZBoe    T    G        0      0        2 
   4 chr4_105346500     ZGre    T    G        0      0        2 
   4 chr4_105346500     ZHar    T    G        0      0        2 
   4 chr4_105346500   Sample    T    G        0      0        2 
   4 chr4_105399679     AAsi    C    A        0      0        2 
   4 chr4_105399679     AKia    C    A        0      0        2 
   4 chr4_105399679     AOna    C    A        0      0        2 
   4 chr4_105399679     ASom    C    A        0      0        2 
   4 chr4_105399679     HCab    C    A        0      0        2 
   4 chr4_105399679     HPrz    C    A        0      0        2 
   4 chr4_105399679     ZBoe    C    A        0      0        2 
   4 chr4_105399679     ZGre    C    A        1      2        2 
   4 chr4_105399679     ZHar    C    A        0      0        2 
   4 chr4_105399679   Sample    C    A        0      0        2 
   4 chr4_105401594     AAsi    G    T        0      0        2 
   4 chr4_105401594     AKia    G    T        0      0        2 
   4 chr4_105401594     AOna    G    T        0      0        2 
   4 chr4_105401594     ASom    G    T        0      0        2 
   4 chr4_105401594     HCab    G    T        0      0        2 
   4 chr4_105401594     HPrz    G    T        0      0        2 
   4 chr4_105401594     ZBoe    G    T      0.5      1        2 
   4 chr4_105401594     ZGre    G    T        0      0        2 
   4 chr4_105401594     ZHar    G    T        1      2        2 
   4 chr4_105401594   Sample    G    T        0      0        2 
   4 chr4_105407398     AAsi    C    G        0      0        2 
   4 chr4_105407398     AKia    C    G      0.5      1        2 
   4 chr4_105407398     AOna    C    G        0      0        2 
   4 chr4_105407398     ASom    C    G        0      0        2 
   4 chr4_105407398     HCab    C    G        0      0        2 
   4 chr4_105407398     HPrz    C    G        0      0        2 
   4 chr4_105407398     ZBoe    C    G        0      0        2 
   4 chr4_105407398     ZGre    C    G        0      0        2 
   4 chr4_105407398     ZHar    C    G        0      0        2 
   4 chr4_105407398   Sample    C    G        0      0        2 
   4 chr4_105407768     AAsi    C    A        0      0        2 
   4 chr4_105407768     AKia    C    A        0      0        2 
   4 chr4_105407768     AOna    C    A        0      0        2 
   4 chr4_105407768     ASom    C    A        0      0        2 
   4 chr4_105407768     HCab    C    A        0      0        2 
   4 chr4_105407768     HPrz    C    A        0      0        2 
   4 chr4_105407768     ZBoe    C    A        0      0        2 
   4 chr4_105407768     ZGre    C    A        0      0        2 
   4 chr4_105407768     ZHar    C    A      0.5      1        2 
   4 chr4_105407768   Sample    C    A        0      0        2 
   4 chr4_105440675     AAsi    T    G        0      0        2 
   4 chr4_105440675     AKia    T    G        0      0        2 
   4 chr4_105440675     AOna    T    G        0      0        2 
   4 chr4_105440675     ASom    T    G        0      0        2 
   4 chr4_105440675     HCab    T    G        1      2        2 
   4 chr4_105440675     HPrz    T    G        1      2        2 
   4 chr4_105440675     ZBoe    T    G        0      0        2 
   4 chr4_105440675     ZGre    T    G        0      0        2 
   4 chr4_105440675     ZHar    T    G        0      0        2 
   4 chr4_105440675   Sample    T    G        0      0        2 
   4 chr4_105464243     AAsi    C    A        1      2        2 
   4 chr4_105464243     AKia    C    A        0      0        2 
   4 chr4_105464243     AOna    C    A        0      0        2 
   4 chr4_105464243     ASom    C    A      0.5      1        2 
   4 chr4_105464243     HCab    C    A        0      0        2 
   4 chr4_105464243     HPrz    C    A        0      0        2 
   4 chr4_105464243     ZBoe    C    A        0      0        2 
   4 chr4_105464243     ZGre    C    A        0      0        2 
   4 chr4_105464243     ZHar    C    A        0      0        2 
   4 chr4_105464243   Sample    C    A        1      2        2 
   4 chr4_105473447     AAsi    A    C        0      0        2 
   4 chr4_105473447     AKia    A    C        0      0        2 
   4 chr4_105473447     AOna    A    C        0      0        2 
   4 chr4_105473447     ASom    A    C        0      0        2 
   4 chr4_105473447     HCab    A    C        0      0        2 
   4 chr4_105473447     HPrz    A    C        0      0        2 
   4 chr4_105473447     ZBoe    A    C      0.5      1        2 
   4 chr4_105473447     ZGre    A    C        0      0        2 
   4 chr4_105473447     ZHar    A    C        0      0        2 
   4 chr4_105473447   Sample    A    C        0      0        2 
   4 chr4_105483313     AAsi    C    G        0      0        2 
   4 chr4_105483313     AKia    C    G        0      0        2 
   4 chr4_105483313     AOna    C    G      0.5      1        2 
   4 chr4_105483313     ASom    C    G        0      0        2 
   4 chr4_105483313     HCab    C    G        0      0        2 
   4 chr4_105483313     HPrz    C    G        0      0        2 
   4 chr4_105483313     ZBoe    C    G        0      0        2 
   4 chr4_105483313     ZGre    C    G        0      0        2 
   4 chr4_105483313     ZHar    C    G        0      0        2 
   4 chr4_105483313   Sample    C    G        0      0        2 
   4 chr4_105489067     AAsi    G    C        0      0        2 
   4 chr4_105489067     AKia    G    C        1      2        2 
   4 chr4_105489067     AOna    G    C      0.5      1        2 
   4 chr4_105489067     ASom    G    C        0      0        2 
   4 chr4_105489067     HCab    G    C        0      0        2 
   4 chr4_105489067     HPrz    G    C        0      0        2 
   4 chr4_105489067     ZBoe    G    C        0      0        2 
   4 chr4_105489067     ZGre    G    C        0      0        2 
   4 chr4_105489067     ZHar    G    C        0      0        2 
   4 chr4_105489067   Sample    G    C        0      0        2 
   4 chr4_105494701     AAsi    G    T        0      0        2 
   4 chr4_105494701     AKia    G    T        0      0        2 
   4 chr4_105494701     AOna    G    T        0      0        2 
   4 chr4_105494701     ASom    G    T      0.5      1        2 
   4 chr4_105494701     HCab    G    T        0      0        2 
   4 chr4_105494701     HPrz    G    T        0      0        2 
   4 chr4_105494701     ZBoe    G    T        0      0        2 
   4 chr4_105494701     ZGre    G    T        0      0        2 
   4 chr4_105494701     ZHar    G    T        0      0        2 
   4 chr4_105494701   Sample    G    T        0      0        2 
   4 chr4_105495323     AAsi    C    G        0      0        2 
   4 chr4_105495323     AKia    C    G        0      0        2 
   4 chr4_105495323     AOna    C    G        0      0        2 
   4 chr4_105495323     ASom    C    G        0      0        2 
   4 chr4_105495323     HCab    C    G        0      0        2 
   4 chr4_105495323     HPrz    C    G      0.5      1        2 
   4 chr4_105495323     ZBoe    C    G        0      0        2 
   4 chr4_105495323     ZGre    C    G        0      0        2 
   4 chr4_105495323     ZHar    C    G        0      0        2 
   4 chr4_105495323   Sample    C    G        0      0        2 
   4 chr4_105496875     AAsi    T    G        0      0        2 
   4 chr4_105496875     AKia    T    G        0      0        2 
   4 chr4_105496875     AOna    T    G      0.5      1        2 
   4 chr4_105496875     ASom    T    G        0      0        2 
   4 chr4_105496875     HCab    T    G        0      0        2 
   4 chr4_105496875     HPrz    T    G        0      0        2 
   4 chr4_105496875     ZBoe    T    G        0      0        2 
   4 chr4_105496875     ZGre    T    G        0      0        2 
   4 chr4_105496875     ZHar    T    G        0      0        2 
   4 chr4_105496875   Sample    T    G        0      0        2 
   4 chr4_105504478     AAsi    T    A        0      0        2 
   4 chr4_105504478     AKia    T    A        1      2        2 
   4 chr4_105504478     AOna    T    A      0.5      1        2 
   4 chr4_105504478     ASom    T    A        0      0        2 
   4 chr4_105504478     HCab    T    A        0      0        2 
   4 chr4_105504478     HPrz    T    A        0      0        2 
   4 chr4_105504478     ZBoe    T    A        0      0        2 
   4 chr4_105504478     ZGre    T    A        0      0        2 
   4 chr4_105504478     ZHar    T    A        0      0        2 
   4 chr4_105504478   Sample    T    A        0      0        2 
   4 chr4_105510458     AAsi    G    C        0      0        2 
   4 chr4_105510458     AKia    G    C        0      0        2 
   4 chr4_105510458     AOna    G    C        0      0        2 
   4 chr4_105510458     ASom    G    C        0      0        2 
   4 chr4_105510458     HCab    G    C        1      2        2 
   4 chr4_105510458     HPrz    G    C        1      2        2 
   4 chr4_105510458     ZBoe    G    C        0      0        2 
   4 chr4_105510458     ZGre    G    C        0      0        2 
   4 chr4_105510458     ZHar    G    C        0      0        2 
   4 chr4_105510458   Sample    G    C        0      0        2 
   4 chr4_105512341     AAsi    A    T        0      0        2 
   4 chr4_105512341     AKia    A    T        1      2        2 
   4 chr4_105512341     AOna    A    T      0.5      1        2 
   4 chr4_105512341     ASom    A    T        0      0        2 
   4 chr4_105512341     HCab    A    T        0      0        2 
   4 chr4_105512341     HPrz    A    T        0      0        2 
   4 chr4_105512341     ZBoe    A    T        0      0        2 
   4 chr4_105512341     ZGre    A    T        0      0        2 
   4 chr4_105512341     ZHar    A    T        0      0        2 
   4 chr4_105512341   Sample    A    T        0      0        2 
   4 chr4_105515110     AAsi    A    C        0      0        2 
   4 chr4_105515110     AKia    A    C        0      0        2 
   4 chr4_105515110     AOna    A    C        0      0        2 
   4 chr4_105515110     ASom    A    C        0      0        2 
   4 chr4_105515110     HCab    A    C        0      0        2 
   4 chr4_105515110     HPrz    A    C      0.5      1        2 
   4 chr4_105515110     ZBoe    A    C        0      0        2 
   4 chr4_105515110     ZGre    A    C        0      0        2 
   4 chr4_105515110     ZHar    A    C        0      0        2 
   4 chr4_105515110   Sample    A    C        0      0        2 
   4 chr4_105521709     AAsi    T    G        0      0        2 
   4 chr4_105521709     AKia    T    G        0      0        2 
   4 chr4_105521709     AOna    T    G      0.5      1        2 
   4 chr4_105521709     ASom    T    G        0      0        2 
   4 chr4_105521709     HCab    T    G        0      0        2 
   4 chr4_105521709     HPrz    T    G        0      0        2 
   4 chr4_105521709     ZBoe    T    G        0      0        2 
   4 chr4_105521709     ZGre    T    G        0      0        2 
   4 chr4_105521709     ZHar    T    G        0      0        2 
   4 chr4_105521709   Sample    T    G        0      0        2 
   4 chr4_105524001     AAsi    G    C        0      0        2 
   4 chr4_105524001     AKia    G    C        0      0        2 
   4 chr4_105524001     AOna    G    C        0      0        2 
   4 chr4_105524001     ASom    G    C        0      0        2 
   4 chr4_105524001     HCab    G    C        1      2        2 
   4 chr4_105524001     HPrz    G    C        1      2        2 
   4 chr4_105524001     ZBoe    G    C        0      0        2 
   4 chr4_105524001     ZGre    G    C        0      0        2 
   4 chr4_105524001     ZHar    G    C        0      0        2 
   4 chr4_105524001   Sample    G    C        0      0        2 
   4 chr4_105528397     AAsi    G    T        0      0        2 
   4 chr4_105528397     AKia    G    T        1      2        2 
   4 chr4_105528397     AOna    G    T      0.5      1        2 
   4 chr4_105528397     ASom    G    T        0      0        2 
   4 chr4_105528397     HCab    G    T        0      0        2 
   4 chr4_105528397     HPrz    G    T        0      0        2 
   4 chr4_105528397     ZBoe    G    T        1      2        2 
   4 chr4_105528397     ZGre    G    T        1      2        2 
   4 chr4_105528397     ZHar    G    T        1      2        2 
   4 chr4_105528397   Sample    G    T        0      0        2 
   4 chr4_105535261     AAsi    G    C        0      0        2 
   4 chr4_105535261     AKia    G    C        0      0        2 
   4 chr4_105535261     AOna    G    C        0      0        2 
   4 chr4_105535261     ASom    G    C        0      0        2 
   4 chr4_105535261     HCab    G    C        1      2        2 
   4 chr4_105535261     HPrz    G    C        1      2        2 
   4 chr4_105535261     ZBoe    G    C        0      0        2 
   4 chr4_105535261     ZGre    G    C        0      0        2 
   4 chr4_105535261     ZHar    G    C        0      0        2 
   4 chr4_105535261   Sample    G    C        0      0        2 
   4 chr4_105535818     AAsi    G    T        0      0        2 
   4 chr4_105535818     AKia    G    T        0      0        2 
   4 chr4_105535818     AOna    G    T        0      0        2 
   4 chr4_105535818     ASom    G    T        0      0        2 
   4 chr4_105535818     HCab    G    T      0.5      1        2 
   4 chr4_105535818     HPrz    G    T        0      0        2 
   4 chr4_105535818     ZBoe    G    T        0      0        2 
   4 chr4_105535818     ZGre    G    T        0      0        2 
   4 chr4_105535818     ZHar    G    T        0      0        2 
   4 chr4_105535818   Sample    G    T        0      0        2 
   4 chr4_105541443     AAsi    C    G        0      0        2 
   4 chr4_105541443     AKia    C    G        0      0        2 
   4 chr4_105541443     AOna    C    G      0.5      1        2 
   4 chr4_105541443     ASom    C    G        0      0        2 
   4 chr4_105541443     HCab    C    G        0      0        2 
   4 chr4_105541443     HPrz    C    G        0      0        2 
   4 chr4_105541443     ZBoe    C    G        0      0        2 
   4 chr4_105541443     ZGre    C    G        0      0        2 
   4 chr4_105541443     ZHar    C    G        0      0        2 
   4 chr4_105541443   Sample    C    G        0      0        2 
   4 chr4_105607684     AAsi    G    C        0      0        2 
   4 chr4_105607684     AKia    G    C        0      0        2 
   4 chr4_105607684     AOna    G    C        0      0        2 
   4 chr4_105607684     ASom    G    C        0      0        2 
   4 chr4_105607684     HCab    G    C        0      0        2 
   4 chr4_105607684     HPrz    G    C        0      0        2 
   4 chr4_105607684     ZBoe    G    C        0      0        2 
   4 chr4_105607684     ZGre    G    C        1      2        2 
   4 chr4_105607684     ZHar    G    C        0      0        2 
   4 chr4_105607684   Sample    G    C        0      0        2 
   4 chr4_105619216     AAsi    A    C        0      0        2 
   4 chr4_105619216     AKia    A    C        0      0        2 
   4 chr4_105619216     AOna    A    C        0      0        2 
   4 chr4_105619216     ASom    A    C        0      0        2 
   4 chr4_105619216     HCab    A    C        1      2        2 
   4 chr4_105619216     HPrz    A    C        1      2        2 
   4 chr4_105619216     ZBoe    A    C        0      0        2 
   4 chr4_105619216     ZGre    A    C        0      0        2 
   4 chr4_105619216     ZHar    A    C        0      0        2 
   4 chr4_105619216   Sample    A    C        0      0        2 
   4 chr4_105628698     AAsi    G    T        0      0        2 
   4 chr4_105628698     AKia    G    T        0      0        2 
   4 chr4_105628698     AOna    G    T        0      0        2 
   4 chr4_105628698     ASom    G    T        0      0        2 
   4 chr4_105628698     HCab    G    T        1      2        2 
   4 chr4_105628698     HPrz    G    T        1      2        2 
   4 chr4_105628698     ZBoe    G    T        0      0        2 
   4 chr4_105628698     ZGre    G    T        0      0        2 
   4 chr4_105628698     ZHar    G    T        0      0        2 
   4 chr4_105628698   Sample    G    T        0      0        2 
   4 chr4_105634201     AAsi    A    C        0      0        2 
   4 chr4_105634201     AKia    A    C        0      0        2 
   4 chr4_105634201     AOna    A    C        0      0        2 
   4 chr4_105634201     ASom    A    C        0      0        2 
   4 chr4_105634201     HCab    A    C        0      0        2 
   4 chr4_105634201     HPrz    A    C        0      0        2 
   4 chr4_105634201     ZBoe    A    C        0      0        2 
   4 chr4_105634201     ZGre    A    C        0      0        2 
   4 chr4_105634201     ZHar    A    C      0.5      1        2 
   4 chr4_105634201   Sample    A    C        0      0        2 
   4 chr4_105655332     AAsi    A    C      0.5      1        2 
   4 chr4_105655332     AKia    A    C        0      0        2 
   4 chr4_105655332     AOna    A    C        0      0        2 
   4 chr4_105655332     ASom    A    C        0      0        2 
   4 chr4_105655332     HCab    A    C        0      0        2 
   4 chr4_105655332     HPrz    A    C        0      0        2 
   4 chr4_105655332     ZBoe    A    C        0      0        2 
   4 chr4_105655332     ZGre    A    C        0      0        2 
   4 chr4_105655332     ZHar    A    C        0      0        2 
   4 chr4_105655332   Sample    A    C        1      2        2 
   4 chr4_105655345     AAsi    C    G        0      0        2 
   4 chr4_105655345     AKia    C    G        0      0        2 
   4 chr4_105655345     AOna    C    G        0      0        2 
   4 chr4_105655345     ASom    C    G        0      0        2 
   4 chr4_105655345     HCab    C    G        1      2        2 
   4 chr4_105655345     HPrz    C    G        1      2        2 
   4 chr4_105655345     ZBoe    C    G        0      0        2 
   4 chr4_105655345     ZGre    C    G        0      0        2 
   4 chr4_105655345     ZHar    C    G        0      0        2 
   4 chr4_105655345   Sample    C    G        0      0        2 
   4 chr4_105686309     AAsi    A    C        0      0        2 
   4 chr4_105686309     AKia    A    C        0      0        2 
   4 chr4_105686309     AOna    A    C      0.5      1        2 
   4 chr4_105686309     ASom    A    C        0      0        2 
   4 chr4_105686309     HCab    A    C        0      0        2 
   4 chr4_105686309     HPrz    A    C        0      0        2 
   4 chr4_105686309     ZBoe    A    C        0      0        2 
   4 chr4_105686309     ZGre    A    C        0      0        2 
   4 chr4_105686309     ZHar    A    C        0      0        2 
   4 chr4_105686309   Sample    A    C        0      0        2 
   4 chr4_105695892     AAsi    G    C        0      0        2 
   4 chr4_105695892     AKia    G    C        1      2        2 
   4 chr4_105695892     AOna    G    C      0.5      1        2 
   4 chr4_105695892     ASom    G    C        0      0        2 
   4 chr4_105695892     HCab    G    C        0      0        2 
   4 chr4_105695892     HPrz    G    C        0      0        2 
   4 chr4_105695892     ZBoe    G    C        0      0        2 
   4 chr4_105695892     ZGre    G    C        0      0        2 
   4 chr4_105695892     ZHar    G    C        0      0        2 
   4 chr4_105695892   Sample    G    C        0      0        2 
   4 chr4_105706978     AAsi    C    G        0      0        2 
   4 chr4_105706978     AKia    C    G        0      0        2 
   4 chr4_105706978     AOna    C    G        0      0        2 
   4 chr4_105706978     ASom    C    G        0      0        2 
   4 chr4_105706978     HCab    C    G        0      0        2 
   4 chr4_105706978     HPrz    C    G        0      0        2 
   4 chr4_105706978     ZBoe    C    G        1      2        2 
   4 chr4_105706978     ZGre    C    G        0      0        2 
   4 chr4_105706978     ZHar    C    G        0      0        2 
   4 chr4_105706978   Sample    C    G        0      0        2 
   4 chr4_105711932     AAsi    G    T        0      0        2 
   4 chr4_105711932     AKia    G    T        1      2        2 
   4 chr4_105711932     AOna    G    T      0.5      1        2 
   4 chr4_105711932     ASom    G    T        0      0        2 
   4 chr4_105711932     HCab    G    T        0      0        2 
   4 chr4_105711932     HPrz    G    T        0      0        2 
   4 chr4_105711932     ZBoe    G    T        0      0        2 
   4 chr4_105711932     ZGre    G    T        0      0        2 
   4 chr4_105711932     ZHar    G    T        0      0        2 
   4 chr4_105711932   Sample    G    T        0      0        2 
   4 chr4_105741873     AAsi    G    C      0.5      1        2 
   4 chr4_105741873     AKia    G    C        0      0        2 
   4 chr4_105741873     AOna    G    C        0      0        2 
   4 chr4_105741873     ASom    G    C        0      0        2 
   4 chr4_105741873     HCab    G    C        0      0        2 
   4 chr4_105741873     HPrz    G    C        0      0        2 
   4 chr4_105741873     ZBoe    G    C        0      0        2 
   4 chr4_105741873     ZGre    G    C        0      0        2 
   4 chr4_105741873     ZHar    G    C        0      0        2 
   4 chr4_105741873   Sample    G    C        1      2        2 
   4 chr4_105768305     AAsi    A    C        0      0        2 
   4 chr4_105768305     AKia    A    C        0      0        2 
   4 chr4_105768305     AOna    A    C        0      0        2 
   4 chr4_105768305     ASom    A    C        0      0        2 
   4 chr4_105768305     HCab    A    C        0      0        2 
   4 chr4_105768305     HPrz    A    C        0      0        2 
   4 chr4_105768305     ZBoe    A    C      0.5      1        2 
   4 chr4_105768305     ZGre    A    C        0      0        2 
   4 chr4_105768305     ZHar    A    C        0      0        2 
   4 chr4_105768305   Sample    A    C        0      0        2 
   4 chr4_105811969     AAsi    T    G        0      0        2 
   4 chr4_105811969     AKia    T    G        0      0        2 
   4 chr4_105811969     AOna    T    G        0      0        2 
   4 chr4_105811969     ASom    T    G        0      0        2 
   4 chr4_105811969     HCab    T    G        0      0        2 
   4 chr4_105811969     HPrz    T    G        0      0        2 
   4 chr4_105811969     ZBoe    T    G        0      0        2 
   4 chr4_105811969     ZGre    T    G        0      0        2 
   4 chr4_105811969     ZHar    T    G      0.5      1        2 
   4 chr4_105811969   Sample    T    G        0      0        2 
   4 chr4_105817350     AAsi    G    C        0      0        2 
   4 chr4_105817350     AKia    G    C        0      0        2 
   4 chr4_105817350     AOna    G    C        0      0        2 
   4 chr4_105817350     ASom    G    C        0      0        2 
   4 chr4_105817350     HCab    G    C        1      2        2 
   4 chr4_105817350     HPrz    G    C        1      2        2 
   4 chr4_105817350     ZBoe    G    C        0      0        2 
   4 chr4_105817350     ZGre    G    C        0      0        2 
   4 chr4_105817350     ZHar    G    C        0      0        2 
   4 chr4_105817350   Sample    G    C        0      0        2 
   4 chr4_105823941     AAsi    G    C        0      0        2 
   4 chr4_105823941     AKia    G    C        0      0        2 
   4 chr4_105823941     AOna    G    C        0      0        2 
   4 chr4_105823941     ASom    G    C        0      0        2 
   4 chr4_105823941     HCab    G    C        1      2        2 
   4 chr4_105823941     HPrz    G    C        1      2        2 
   4 chr4_105823941     ZBoe    G    C        0      0        2 
   4 chr4_105823941     ZGre    G    C        0      0        2 
   4 chr4_105823941     ZHar    G    C        0      0        2 
   4 chr4_105823941   Sample    G    C        0      0        2 
   4 chr4_105869663     AAsi    G    C        0      0        2 
   4 chr4_105869663     AKia    G    C        0      0        2 
   4 chr4_105869663     AOna    G    C        0      0        2 
   4 chr4_105869663     ASom    G    C        0      0        2 
   4 chr4_105869663     HCab    G    C        1      2        2 
   4 chr4_105869663     HPrz    G    C        1      2        2 
   4 chr4_105869663     ZBoe    G    C        0      0        2 
   4 chr4_105869663     ZGre    G    C        0      0        2 
   4 chr4_105869663     ZHar    G    C        0      0        2 
   4 chr4_105869663   Sample    G    C        0      0        2 
   4 chr4_105881718     AAsi    G    T        0      0        2 
   4 chr4_105881718     AKia    G    T        0      0        2 
   4 chr4_105881718     AOna    G    T        0      0        2 
   4 chr4_105881718     ASom    G    T        0      0        2 
   4 chr4_105881718     HCab    G    T        0      0        2 
   4 chr4_105881718     HPrz    G    T      0.5      1        2 
   4 chr4_105881718     ZBoe    G    T        0      0        2 
   4 chr4_105881718     ZGre    G    T        0      0        2 
   4 chr4_105881718     ZHar    G    T        0      0        2 
   4 chr4_105881718   Sample    G    T        0      0        2 
   4 chr4_105881766     AAsi    A    C      0.5      1        2 
   4 chr4_105881766     AKia    A    C        0      0        2 
   4 chr4_105881766     AOna    A    C        0      0        2 
   4 chr4_105881766     ASom    A    C      0.5      1        2 
   4 chr4_105881766     HCab    A    C        0      0        2 
   4 chr4_105881766     HPrz    A    C        0      0        2 
   4 chr4_105881766     ZBoe    A    C        0      0        2 
   4 chr4_105881766     ZGre    A    C        0      0        2 
   4 chr4_105881766     ZHar    A    C        0      0        2 
   4 chr4_105881766   Sample    A    C        1      2        2 
   4 chr4_105915828     AAsi    G    C        0      0        2 
   4 chr4_105915828     AKia    G    C        0      0        2 
   4 chr4_105915828     AOna    G    C        0      0        2 
   4 chr4_105915828     ASom    G    C        0      0        2 
   4 chr4_105915828     HCab    G    C        1      2        2 
   4 chr4_105915828     HPrz    G    C        1      2        2 
   4 chr4_105915828     ZBoe    G    C        0      0        2 
   4 chr4_105915828     ZGre    G    C        0      0        2 
   4 chr4_105915828     ZHar    G    C        0      0        2 
   4 chr4_105915828   Sample    G    C        0      0        2 
   4 chr4_105916949     AAsi    A    C        0      0        2 
   4 chr4_105916949     AKia    A    C        0      0        2 
   4 chr4_105916949     AOna    A    C        0      0        2 
   4 chr4_105916949     ASom    A    C        0      0        2 
   4 chr4_105916949     HCab    A    C        0      0        2 
   4 chr4_105916949     HPrz    A    C        0      0        2 
   4 chr4_105916949     ZBoe    A    C        0      0        2 
   4 chr4_105916949     ZGre    A    C        0      0        2 
   4 chr4_105916949     ZHar    A    C      0.5      1        2 
   4 chr4_105916949   Sample    A    C        0      0        2 
   4 chr4_105959496     AAsi    G    C        0      0        2 
   4 chr4_105959496     AKia    G    C        1      2        2 
   4 chr4_105959496     AOna    G    C        0      0        2 
   4 chr4_105959496     ASom    G    C        0      0        2 
   4 chr4_105959496     HCab    G    C        0      0        2 
   4 chr4_105959496     HPrz    G    C        0      0        2 
   4 chr4_105959496     ZBoe    G    C        0      0        2 
   4 chr4_105959496     ZGre    G    C        0      0        2 
   4 chr4_105959496     ZHar    G    C        0      0        2 
   4 chr4_105959496   Sample    G    C        0      0        2 
   4 chr4_105960356     AAsi    G    T        0      0        2 
   4 chr4_105960356     AKia    G    T        0      0        2 
   4 chr4_105960356     AOna    G    T      0.5      1        2 
   4 chr4_105960356     ASom    G    T        0      0        2 
   4 chr4_105960356     HCab    G    T        0      0        2 
   4 chr4_105960356     HPrz    G    T        0      0        2 
   4 chr4_105960356     ZBoe    G    T        0      0        2 
   4 chr4_105960356     ZGre    G    T        0      0        2 
   4 chr4_105960356     ZHar    G    T        0      0        2 
   4 chr4_105960356   Sample    G    T        0      0        2 
   4 chr4_105969884     AAsi    C    G        0      0        2 
   4 chr4_105969884     AKia    C    G        0      0        2 
   4 chr4_105969884     AOna    C    G      0.5      1        2 
   4 chr4_105969884     ASom    C    G        0      0        2 
   4 chr4_105969884     HCab    C    G        0      0        2 
   4 chr4_105969884     HPrz    C    G        0      0        2 
   4 chr4_105969884     ZBoe    C    G        0      0        2 
   4 chr4_105969884     ZGre    C    G        0      0        2 
   4 chr4_105969884     ZHar    C    G        0      0        2 
   4 chr4_105969884   Sample    C    G        0      0        2 
   4 chr4_105974345     AAsi    A    T        0      0        2 
   4 chr4_105974345     AKia    A    T        0      0        2 
   4 chr4_105974345     AOna    A    T        0      0        2 
   4 chr4_105974345     ASom    A    T        0      0        2 
   4 chr4_105974345     HCab    A    T      0.5      1        2 
   4 chr4_105974345     HPrz    A    T        0      0        2 
   4 chr4_105974345     ZBoe    A    T        0      0        2 
   4 chr4_105974345     ZGre    A    T        0      0        2 
   4 chr4_105974345     ZHar    A    T        0      0        2 
   4 chr4_105974345   Sample    A    T        0      0        2 
   4 chr4_105980409     AAsi    C    A        0      0        2 
   4 chr4_105980409     AKia    C    A        0      0        2 
   4 chr4_105980409     AOna    C    A        0      0        2 
   4 chr4_105980409     ASom    C    A        0      0        2 
   4 chr4_105980409     HCab    C    A        1      2        2 
   4 chr4_105980409     HPrz    C    A        1      2        2 
   4 chr4_105980409     ZBoe    C    A        0      0        2 
   4 chr4_105980409     ZGre    C    A        0      0        2 
   4 chr4_105980409     ZHar    C    A        0      0        2 
   4 chr4_105980409   Sample    C    A        0      0        2 
   4 chr4_105988152     AAsi    G    T        0      0        2 
   4 chr4_105988152     AKia    G    T        1      2        2 
   4 chr4_105988152     AOna    G    T        1      2        2 
   4 chr4_105988152     ASom    G    T        0      0        2 
   4 chr4_105988152     HCab    G    T        0      0        2 
   4 chr4_105988152     HPrz    G    T        0      0        2 
   4 chr4_105988152     ZBoe    G    T      0.5      1        2 
   4 chr4_105988152     ZGre    G    T        0      0        2 
   4 chr4_105988152     ZHar    G    T        1      2        2 
   4 chr4_105988152   Sample    G    T        0      0        2 
   4 chr4_106001322     AAsi    C    A        0      0        2 
   4 chr4_106001322     AKia    C    A        0      0        2 
   4 chr4_106001322     AOna    C    A        0      0        2 
   4 chr4_106001322     ASom    C    A        0      0        2 
   4 chr4_106001322     HCab    C    A        0      0        2 
   4 chr4_106001322     HPrz    C    A        0      0        2 
   4 chr4_106001322     ZBoe    C    A        0      0        2 
   4 chr4_106001322     ZGre    C    A        0      0        2 
   4 chr4_106001322     ZHar    C    A        1      2        2 
   4 chr4_106001322   Sample    C    A        0      0        2 
   4 chr4_106023069     AAsi    C    G      0.5      1        2 
   4 chr4_106023069     AKia    C    G        0      0        2 
   4 chr4_106023069     AOna    C    G        0      0        2 
   4 chr4_106023069     ASom    C    G        0      0        2 
   4 chr4_106023069     HCab    C    G        0      0        2 
   4 chr4_106023069     HPrz    C    G        0      0        2 
   4 chr4_106023069     ZBoe    C    G        0      0        2 
   4 chr4_106023069     ZGre    C    G        0      0        2 
   4 chr4_106023069     ZHar    C    G        0      0        2 
   4 chr4_106023069   Sample    C    G        0      0        2 
   4 chr4_106028342     AAsi    G    C        0      0        2 
   4 chr4_106028342     AKia    G    C        0      0        2 
   4 chr4_106028342     AOna    G    C        0      0        2 
   4 chr4_106028342     ASom    G    C        0      0        2 
   4 chr4_106028342     HCab    G    C        0      0        2 
   4 chr4_106028342     HPrz    G    C        0      0        2 
   4 chr4_106028342     ZBoe    G    C        1      2        2 
   4 chr4_106028342     ZGre    G    C        1      2        2 
   4 chr4_106028342     ZHar    G    C        0      0        2 
   4 chr4_106028342   Sample    G    C        0      0        2 
   4 chr4_106034721     AAsi    A    C        0      0        2 
   4 chr4_106034721     AKia    A    C        0      0        2 
   4 chr4_106034721     AOna    A    C        0      0        2 
   4 chr4_106034721     ASom    A    C        0      0        2 
   4 chr4_106034721     HCab    A    C        0      0        2 
   4 chr4_106034721     HPrz    A    C        0      0        2 
   4 chr4_106034721     ZBoe    A    C      0.5      1        2 
   4 chr4_106034721     ZGre    A    C        0      0        2 
   4 chr4_106034721     ZHar    A    C        0      0        2 
   4 chr4_106034721   Sample    A    C        0      0        2 
   4 chr4_106058718     AAsi    T    A        0      0        2 
   4 chr4_106058718     AKia    T    A      0.5      1        2 
   4 chr4_106058718     AOna    T    A        0      0        2 
   4 chr4_106058718     ASom    T    A        0      0        2 
   4 chr4_106058718     HCab    T    A        0      0        2 
   4 chr4_106058718     HPrz    T    A        0      0        2 
   4 chr4_106058718     ZBoe    T    A        0      0        2 
   4 chr4_106058718     ZGre    T    A        0      0        2 
   4 chr4_106058718     ZHar    T    A        0      0        2 
   4 chr4_106058718   Sample    T    A        0      0        2 
   4 chr4_106060226     AAsi    C    G        0      0        2 
   4 chr4_106060226     AKia    C    G      0.5      1        2 
   4 chr4_106060226     AOna    C    G        0      0        2 
   4 chr4_106060226     ASom    C    G        0      0        2 
   4 chr4_106060226     HCab    C    G        0      0        2 
   4 chr4_106060226     HPrz    C    G        0      0        2 
   4 chr4_106060226     ZBoe    C    G        0      0        2 
   4 chr4_106060226     ZGre    C    G        0      0        2 
   4 chr4_106060226     ZHar    C    G        0      0        2 
   4 chr4_106060226   Sample    C    G        0      0        2 
   4 chr4_106065152     AAsi    A    T        0      0        2 
   4 chr4_106065152     AKia    A    T        0      0        2 
   4 chr4_106065152     AOna    A    T        0      0        2 
   4 chr4_106065152     ASom    A    T        0      0        2 
   4 chr4_106065152     HCab    A    T        1      2        2 
   4 chr4_106065152     HPrz    A    T        1      2        2 
   4 chr4_106065152     ZBoe    A    T        0      0        2 
   4 chr4_106065152     ZGre    A    T        0      0        2 
   4 chr4_106065152     ZHar    A    T        0      0        2 
   4 chr4_106065152   Sample    A    T        0      0        2 
   4 chr4_106073792     AAsi    G    T        0      0        2 
   4 chr4_106073792     AKia    G    T        0      0        2 
   4 chr4_106073792     AOna    G    T        0      0        2 
   4 chr4_106073792     ASom    G    T        0      0        2 
   4 chr4_106073792     HCab    G    T        0      0        2 
   4 chr4_106073792     HPrz    G    T        0      0        2 
   4 chr4_106073792     ZBoe    G    T        1      2        2 
   4 chr4_106073792     ZGre    G    T        0      0        2 
   4 chr4_106073792     ZHar    G    T        1      2        2 
   4 chr4_106073792   Sample    G    T        0      0        2 
   4 chr4_106077342     AAsi    T    G        1      2        2 
   4 chr4_106077342     AKia    T    G        0      0        2 
   4 chr4_106077342     AOna    T    G        0      0        2 
   4 chr4_106077342     ASom    T    G        1      2        2 
   4 chr4_106077342     HCab    T    G        1      2        2 
   4 chr4_106077342     HPrz    T    G        1      2        2 
   4 chr4_106077342     ZBoe    T    G        0      0        2 
   4 chr4_106077342     ZGre    T    G        0      0        2 
   4 chr4_106077342     ZHar    T    G        0      0        2 
   4 chr4_106077342   Sample    T    G        1      2        2 
   4 chr4_106116781     AAsi    C    G        0      0        2 
   4 chr4_106116781     AKia    C    G        0      0        2 
   4 chr4_106116781     AOna    C    G        0      0        2 
   4 chr4_106116781     ASom    C    G        0      0        2 
   4 chr4_106116781     HCab    C    G        0      0        2 
   4 chr4_106116781     HPrz    C    G        0      0        2 
   4 chr4_106116781     ZBoe    C    G        0      0        2 
   4 chr4_106116781     ZGre    C    G        0      0        2 
   4 chr4_106116781     ZHar    C    G        1      2        2 
   4 chr4_106116781   Sample    C    G        0      0        2 
   4 chr4_106119770     AAsi    C    A        0      0        2 
   4 chr4_106119770     AKia    C    A        0      0        2 
   4 chr4_106119770     AOna    C    A        0      0        2 
   4 chr4_106119770     ASom    C    A        0      0        2 
   4 chr4_106119770     HCab    C    A        1      2        2 
   4 chr4_106119770     HPrz    C    A        1      2        2 
   4 chr4_106119770     ZBoe    C    A        0      0        2 
   4 chr4_106119770     ZGre    C    A        0      0        2 
   4 chr4_106119770     ZHar    C    A        0      0        2 
   4 chr4_106119770   Sample    C    A        0      0        2 
   4 chr4_106130596     AAsi    A    T        0      0        2 
   4 chr4_106130596     AKia    A    T        0      0        2 
   4 chr4_106130596     AOna    A    T        0      0        2 
   4 chr4_106130596     ASom    A    T        0      0        2 
   4 chr4_106130596     HCab    A    T        0      0        2 
   4 chr4_106130596     HPrz    A    T        0      0        2 
   4 chr4_106130596     ZBoe    A    T        1      2        2 
   4 chr4_106130596     ZGre    A    T        1      2        2 
   4 chr4_106130596     ZHar    A    T        1      2        2 
   4 chr4_106130596   Sample    A    T        0      0        2 
   4 chr4_106139891     AAsi    C    G        0      0        2 
   4 chr4_106139891     AKia    C    G        0      0        2 
   4 chr4_106139891     AOna    C    G        0      0        2 
   4 chr4_106139891     ASom    C    G        0      0        2 
   4 chr4_106139891     HCab    C    G        1      2        2 
   4 chr4_106139891     HPrz    C    G        1      2        2 
   4 chr4_106139891     ZBoe    C    G        0      0        2 
   4 chr4_106139891     ZGre    C    G        0      0        2 
   4 chr4_106139891     ZHar    C    G        0      0        2 
   4 chr4_106139891   Sample    C    G        0      0        2 
   4 chr4_106144241     AAsi    G    T        0      0        2 
   4 chr4_106144241     AKia    G    T        0      0        2 
   4 chr4_106144241     AOna    G    T        0      0        2 
   4 chr4_106144241     ASom    G    T        0      0        2 
   4 chr4_106144241     HCab    G    T        0      0        2 
   4 chr4_106144241     HPrz    G    T        0      0        2 
   4 chr4_106144241     ZBoe    G    T        0      0        2 
   4 chr4_106144241     ZGre    G    T        1      2        2 
   4 chr4_106144241     ZHar    G    T        0      0        2 
   4 chr4_106144241   Sample    G    T        0      0        2 
   4 chr4_106159641     AAsi    C    A        0      0        2 
   4 chr4_106159641     AKia    C    A        0      0        2 
   4 chr4_106159641     AOna    C    A        0      0        2 
   4 chr4_106159641     ASom    C    A        0      0        2 
   4 chr4_106159641     HCab    C    A        0      0        2 
   4 chr4_106159641     HPrz    C    A        0      0        2 
   4 chr4_106159641     ZBoe    C    A      0.5      1        2 
   4 chr4_106159641     ZGre    C    A        0      0        2 
   4 chr4_106159641     ZHar    C    A        0      0        2 
   4 chr4_106159641   Sample    C    A        0      0        2 
   4 chr4_106164922     AAsi    T    G        0      0        2 
   4 chr4_106164922     AKia    T    G        0      0        2 
   4 chr4_106164922     AOna    T    G        0      0        2 
   4 chr4_106164922     ASom    T    G        0      0        2 
   4 chr4_106164922     HCab    T    G        0      0        2 
   4 chr4_106164922     HPrz    T    G        0      0        2 
   4 chr4_106164922     ZBoe    T    G        0      0        2 
   4 chr4_106164922     ZGre    T    G      0.5      1        2 
   4 chr4_106164922     ZHar    T    G        0      0        2 
   4 chr4_106164922   Sample    T    G        0      0        2 
   4 chr4_106189243     AAsi    G    T      0.5      1        2 
   4 chr4_106189243     AKia    G    T        0      0        2 
   4 chr4_106189243     AOna    G    T        0      0        2 
   4 chr4_106189243     ASom    G    T        0      0        2 
   4 chr4_106189243     HCab    G    T        0      0        2 
   4 chr4_106189243     HPrz    G    T        0      0        2 
   4 chr4_106189243     ZBoe    G    T        0      0        2 
   4 chr4_106189243     ZGre    G    T        0      0        2 
   4 chr4_106189243     ZHar    G    T        0      0        2 
   4 chr4_106189243   Sample    G    T        1      2        2 
   4 chr4_106190590     AAsi    G    C        0      0        2 
   4 chr4_106190590     AKia    G    C        0      0        2 
   4 chr4_106190590     AOna    G    C      0.5      1        2 
   4 chr4_106190590     ASom    G    C        0      0        2 
   4 chr4_106190590     HCab    G    C        0      0        2 
   4 chr4_106190590     HPrz    G    C        0      0        2 
   4 chr4_106190590     ZBoe    G    C        0      0        2 
   4 chr4_106190590     ZGre    G    C        0      0        2 
   4 chr4_106190590     ZHar    G    C        0      0        2 
   4 chr4_106190590   Sample    G    C        0      0        2 
   4 chr4_106203438     AAsi    C    A        0      0        2 
   4 chr4_106203438     AKia    C    A        0      0        2 
   4 chr4_106203438     AOna    C    A        0      0        2 
   4 chr4_106203438     ASom    C    A        0      0        2 
   4 chr4_106203438     HCab    C    A        1      2        2 
   4 chr4_106203438     HPrz    C    A        1      2        2 
   4 chr4_106203438     ZBoe    C    A        0      0        2 
   4 chr4_106203438     ZGre    C    A        0      0        2 
   4 chr4_106203438     ZHar    C    A        0      0        2 
   4 chr4_106203438   Sample    C    A        0      0        2 
   4 chr4_106214540     AAsi    T    G        0      0        2 
   4 chr4_106214540     AKia    T    G        0      0        2 
   4 chr4_106214540     AOna    T    G        0      0        2 
   4 chr4_106214540     ASom    T    G        0      0        2 
   4 chr4_106214540     HCab    T    G        0      0        2 
   4 chr4_106214540     HPrz    T    G        0      0        2 
   4 chr4_106214540     ZBoe    T    G        0      0        2 
   4 chr4_106214540     ZGre    T    G        1      2        2 
   4 chr4_106214540     ZHar    T    G        0      0        2 
   4 chr4_106214540   Sample    T    G        0      0        2 
   4 chr4_106241402     AAsi    A    C      0.5      1        2 
   4 chr4_106241402     AKia    A    C        0      0        2 
   4 chr4_106241402     AOna    A    C        0      0        2 
   4 chr4_106241402     ASom    A    C        0      0        2 
   4 chr4_106241402     HCab    A    C        0      0        2 
   4 chr4_106241402     HPrz    A    C        0      0        2 
   4 chr4_106241402     ZBoe    A    C        0      0        2 
   4 chr4_106241402     ZGre    A    C        0      0        2 
   4 chr4_106241402     ZHar    A    C        0      0        2 
   4 chr4_106241402   Sample    A    C        0      0        2 
   4 chr4_106241487     AAsi    A    C        0      0        2 
   4 chr4_106241487     AKia    A    C        0      0        2 
   4 chr4_106241487     AOna    A    C        0      0        2 
   4 chr4_106241487     ASom    A    C        0      0        2 
   4 chr4_106241487     HCab    A    C        1      2        2 
   4 chr4_106241487     HPrz    A    C        1      2        2 
   4 chr4_106241487     ZBoe    A    C        0      0        2 
   4 chr4_106241487     ZGre    A    C        0      0        2 
   4 chr4_106241487     ZHar    A    C        0      0        2 
   4 chr4_106241487   Sample    A    C        0      0        2 
   4 chr4_106242792     AAsi    A    T      0.5      1        2 
   4 chr4_106242792     AKia    A    T        0      0        2 
   4 chr4_106242792     AOna    A    T        0      0        2 
   4 chr4_106242792     ASom    A    T        0      0        2 
   4 chr4_106242792     HCab    A    T        0      0        2 
   4 chr4_106242792     HPrz    A    T        0      0        2 
   4 chr4_106242792     ZBoe    A    T        0      0        2 
   4 chr4_106242792     ZGre    A    T        0      0        2 
   4 chr4_106242792     ZHar    A    T        0      0        2 
   4 chr4_106242792   Sample    A    T        0      0        2 
   4 chr4_106246152     AAsi    G    C        0      0        2 
   4 chr4_106246152     AKia    G    C        0      0        2 
   4 chr4_106246152     AOna    G    C        0      0        2 
   4 chr4_106246152     ASom    G    C      0.5      1        2 
   4 chr4_106246152     HCab    G    C        0      0        2 
   4 chr4_106246152     HPrz    G    C        0      0        2 
   4 chr4_106246152     ZBoe    G    C        0      0        2 
   4 chr4_106246152     ZGre    G    C        0      0        2 
   4 chr4_106246152     ZHar    G    C        0      0        2 
   4 chr4_106246152   Sample    G    C        0      0        2 
   4 chr4_106253101     AAsi    T    G        0      0        2 
   4 chr4_106253101     AKia    T    G        0      0        2 
   4 chr4_106253101     AOna    T    G        0      0        2 
   4 chr4_106253101     ASom    T    G        0      0        2 
   4 chr4_106253101     HCab    T    G        1      2        2 
   4 chr4_106253101     HPrz    T    G        1      2        2 
   4 chr4_106253101     ZBoe    T    G        0      0        2 
   4 chr4_106253101     ZGre    T    G        0      0        2 
   4 chr4_106253101     ZHar    T    G        0      0        2 
   4 chr4_106253101   Sample    T    G        0      0        2 
   4 chr4_106299630     AAsi    T    A        1      2        2 
   4 chr4_106299630     AKia    T    A        1      2        2 
   4 chr4_106299630     AOna    T    A        1      2        2 
   4 chr4_106299630     ASom    T    A        1      2        2 
   4 chr4_106299630     HCab    T    A        0      0        2 
   4 chr4_106299630     HPrz    T    A        0      0        2 
   4 chr4_106299630     ZBoe    T    A        0      0        2 
   4 chr4_106299630     ZGre    T    A        0      0        2 
   4 chr4_106299630     ZHar    T    A        0      0        2 
   4 chr4_106299630   Sample    T    A        1      2        2 
   4 chr4_106305287     AAsi    G    C        0      0        2 
   4 chr4_106305287     AKia    G    C        0      0        2 
   4 chr4_106305287     AOna    G    C        0      0        2 
   4 chr4_106305287     ASom    G    C        0      0        2 
   4 chr4_106305287     HCab    G    C        1      2        2 
   4 chr4_106305287     HPrz    G    C        1      2        2 
   4 chr4_106305287     ZBoe    G    C        0      0        2 
   4 chr4_106305287     ZGre    G    C        0      0        2 
   4 chr4_106305287     ZHar    G    C        0      0        2 
   4 chr4_106305287   Sample    G    C        0      0        2 
   4 chr4_106323866     AAsi    A    T        0      0        2 
   4 chr4_106323866     AKia    A    T        1      2        2 
   4 chr4_106323866     AOna    A    T        1      2        2 
   4 chr4_106323866     ASom    A    T        0      0        2 
   4 chr4_106323866     HCab    A    T        0      0        2 
   4 chr4_106323866     HPrz    A    T        0      0        2 
   4 chr4_106323866     ZBoe    A    T        0      0        2 
   4 chr4_106323866     ZGre    A    T        0      0        2 
   4 chr4_106323866     ZHar    A    T        0      0        2 
   4 chr4_106323866   Sample    A    T        0      0        2 
   4 chr4_106324894     AAsi    G    C      0.5      1        2 
   4 chr4_106324894     AKia    G    C        0      0        2 
   4 chr4_106324894     AOna    G    C        0      0        2 
   4 chr4_106324894     ASom    G    C        0      0        2 
   4 chr4_106324894     HCab    G    C        0      0        2 
   4 chr4_106324894     HPrz    G    C        0      0        2 
   4 chr4_106324894     ZBoe    G    C        0      0        2 
   4 chr4_106324894     ZGre    G    C        0      0        2 
   4 chr4_106324894     ZHar    G    C        0      0        2 
   4 chr4_106324894   Sample    G    C        1      2        2 
   4 chr4_106336277     AAsi    C    G        0      0        2 
   4 chr4_106336277     AKia    C    G        0      0        2 
   4 chr4_106336277     AOna    C    G      0.5      1        2 
   4 chr4_106336277     ASom    C    G        0      0        2 
   4 chr4_106336277     HCab    C    G        0      0        2 
   4 chr4_106336277     HPrz    C    G        0      0        2 
   4 chr4_106336277     ZBoe    C    G        0      0        2 
   4 chr4_106336277     ZGre    C    G        0      0        2 
   4 chr4_106336277     ZHar    C    G        0      0        2 
   4 chr4_106336277   Sample    C    G        0      0        2 
   4 chr4_106345744     AAsi    G    T        0      0        2 
   4 chr4_106345744     AKia    G    T        1      2        2 
   4 chr4_106345744     AOna    G    T        1      2        2 
   4 chr4_106345744     ASom    G    T        0      0        2 
   4 chr4_106345744     HCab    G    T        0      0        2 
   4 chr4_106345744     HPrz    G    T        0      0        2 
   4 chr4_106345744     ZBoe    G    T        0      0        2 
   4 chr4_106345744     ZGre    G    T        0      0        2 
   4 chr4_106345744     ZHar    G    T        0      0        2 
   4 chr4_106345744   Sample    G    T        0      0        2 
   4 chr4_106349451     AAsi    C    G        0      0        2 
   4 chr4_106349451     AKia    C    G      0.5      1        2 
   4 chr4_106349451     AOna    C    G        0      0        2 
   4 chr4_106349451     ASom    C    G        0      0        2 
   4 chr4_106349451     HCab    C    G        0      0        2 
   4 chr4_106349451     HPrz    C    G        0      0        2 
   4 chr4_106349451     ZBoe    C    G        0      0        2 
   4 chr4_106349451     ZGre    C    G        0      0        2 
   4 chr4_106349451     ZHar    C    G        0      0        2 
   4 chr4_106349451   Sample    C    G        0      0        2 
   4 chr4_106358009     AAsi    G    C        0      0        2 
   4 chr4_106358009     AKia    G    C        0      0        2 
   4 chr4_106358009     AOna    G    C        0      0        2 
   4 chr4_106358009     ASom    G    C        0      0        2 
   4 chr4_106358009     HCab    G    C        0      0        2 
   4 chr4_106358009     HPrz    G    C        0      0        2 
   4 chr4_106358009     ZBoe    G    C        0      0        2 
   4 chr4_106358009     ZGre    G    C        0      0        2 
   4 chr4_106358009     ZHar    G    C      0.5      1        2 
   4 chr4_106358009   Sample    G    C        0      0        2 
   4 chr4_106367614     AAsi    C    G        0      0        2 
   4 chr4_106367614     AKia    C    G        0      0        2 
   4 chr4_106367614     AOna    C    G        0      0        2 
   4 chr4_106367614     ASom    C    G        0      0        2 
   4 chr4_106367614     HCab    C    G        0      0        2 
   4 chr4_106367614     HPrz    C    G        0      0        2 
   4 chr4_106367614     ZBoe    C    G        0      0        2 
   4 chr4_106367614     ZGre    C    G        1      2        2 
   4 chr4_106367614     ZHar    C    G        0      0        2 
   4 chr4_106367614   Sample    C    G        0      0        2 
   4 chr4_106406382     AAsi    C    G        0      0        2 
   4 chr4_106406382     AKia    C    G        0      0        2 
   4 chr4_106406382     AOna    C    G        0      0        2 
   4 chr4_106406382     ASom    C    G        0      0        2 
   4 chr4_106406382     HCab    C    G        1      2        2 
   4 chr4_106406382     HPrz    C    G        0      0        2 
   4 chr4_106406382     ZBoe    C    G        0      0        2 
   4 chr4_106406382     ZGre    C    G        0      0        2 
   4 chr4_106406382     ZHar    C    G        0      0        2 
   4 chr4_106406382   Sample    C    G        0      0        2 
   4 chr4_106413403     AAsi    A    C      0.5      1        2 
   4 chr4_106413403     AKia    A    C        0      0        2 
   4 chr4_106413403     AOna    A    C        0      0        2 
   4 chr4_106413403     ASom    A    C        0      0        2 
   4 chr4_106413403     HCab    A    C        0      0        2 
   4 chr4_106413403     HPrz    A    C        0      0        2 
   4 chr4_106413403     ZBoe    A    C        0      0        2 
   4 chr4_106413403     ZGre    A    C        0      0        2 
   4 chr4_106413403     ZHar    A    C        0      0        2 
   4 chr4_106413403   Sample    A    C        0      0        2 
   4 chr4_106430022     AAsi    G    C        0      0        2 
   4 chr4_106430022     AKia    G    C        0      0        2 
   4 chr4_106430022     AOna    G    C        0      0        2 
   4 chr4_106430022     ASom    G    C        0      0        2 
   4 chr4_106430022     HCab    G    C        0      0        2 
   4 chr4_106430022     HPrz    G    C        0      0        2 
   4 chr4_106430022     ZBoe    G    C      0.5      1        2 
   4 chr4_106430022     ZGre    G    C        0      0        2 
   4 chr4_106430022     ZHar    G    C        0      0        2 
   4 chr4_106430022   Sample    G    C        0      0        2 
   4 chr4_106441393     AAsi    C    G      0.5      1        2 
   4 chr4_106441393     AKia    C    G        0      0        2 
   4 chr4_106441393     AOna    C    G        0      0        2 
   4 chr4_106441393     ASom    C    G        1      2        2 
   4 chr4_106441393     HCab    C    G        0      0        2 
   4 chr4_106441393     HPrz    C    G        0      0        2 
   4 chr4_106441393     ZBoe    C    G        0      0        2 
   4 chr4_106441393     ZGre    C    G        0      0        2 
   4 chr4_106441393     ZHar    C    G        0      0        2 
   4 chr4_106441393   Sample    C    G        1      2        2 
   4 chr4_106442610     AAsi    C    G        0      0        2 
   4 chr4_106442610     AKia    C    G      0.5      1        2 
   4 chr4_106442610     AOna    C    G        0      0        2 
   4 chr4_106442610     ASom    C    G        0      0        2 
   4 chr4_106442610     HCab    C    G        0      0        2 
   4 chr4_106442610     HPrz    C    G        0      0        2 
   4 chr4_106442610     ZBoe    C    G        0      0        2 
   4 chr4_106442610     ZGre    C    G        0      0        2 
   4 chr4_106442610     ZHar    C    G        0      0        2 
   4 chr4_106442610   Sample    C    G        0      0        2 
   4 chr4_106467672     AAsi    A    T        0      0        2 
   4 chr4_106467672     AKia    A    T        0      0        2 
   4 chr4_106467672     AOna    A    T        0      0        2 
   4 chr4_106467672     ASom    A    T        0      0        2 
   4 chr4_106467672     HCab    A    T        0      0        2 
   4 chr4_106467672     HPrz    A    T        0      0        2 
   4 chr4_106467672     ZBoe    A    T        0      0        2 
   4 chr4_106467672     ZGre    A    T        0      0        2 
   4 chr4_106467672     ZHar    A    T      0.5      1        2 
   4 chr4_106467672   Sample    A    T        0      0        2 
   4 chr4_106513054     AAsi    C    G        0      0        2 
   4 chr4_106513054     AKia    C    G        0      0        2 
   4 chr4_106513054     AOna    C    G        1      2        2 
   4 chr4_106513054     ASom    C    G        0      0        2 
   4 chr4_106513054     HCab    C    G        0      0        2 
   4 chr4_106513054     HPrz    C    G        0      0        2 
   4 chr4_106513054     ZBoe    C    G        0      0        2 
   4 chr4_106513054     ZGre    C    G        0      0        2 
   4 chr4_106513054     ZHar    C    G        0      0        2 
   4 chr4_106513054   Sample    C    G        0      0        2 
   4 chr4_106535552     AAsi    A    C      0.5      1        2 
   4 chr4_106535552     AKia    A    C        0      0        2 
   4 chr4_106535552     AOna    A    C        0      0        2 
   4 chr4_106535552     ASom    A    C      0.5      1        2 
   4 chr4_106535552     HCab    A    C        0      0        2 
   4 chr4_106535552     HPrz    A    C        0      0        2 
   4 chr4_106535552     ZBoe    A    C        0      0        2 
   4 chr4_106535552     ZGre    A    C        0      0        2 
   4 chr4_106535552     ZHar    A    C        0      0        2 
   4 chr4_106535552   Sample    A    C        0      0        2 
   4 chr4_106542130     AAsi    G    C        0      0        2 
   4 chr4_106542130     AKia    G    C        0      0        2 
   4 chr4_106542130     AOna    G    C        0      0        2 
   4 chr4_106542130     ASom    G    C        0      0        2 
   4 chr4_106542130     HCab    G    C        0      0        2 
   4 chr4_106542130     HPrz    G    C        1      2        2 
   4 chr4_106542130     ZBoe    G    C        0      0        2 
   4 chr4_106542130     ZGre    G    C        0      0        2 
   4 chr4_106542130     ZHar    G    C        0      0        2 
   4 chr4_106542130   Sample    G    C        0      0        2 
   4 chr4_106554995     AAsi    A    C        0      0        2 
   4 chr4_106554995     AKia    A    C        0      0        2 
   4 chr4_106554995     AOna    A    C        0      0        2 
   4 chr4_106554995     ASom    A    C        0      0        2 
   4 chr4_106554995     HCab    A    C        0      0        2 
   4 chr4_106554995     HPrz    A    C      0.5      1        2 
   4 chr4_106554995     ZBoe    A    C        0      0        2 
   4 chr4_106554995     ZGre    A    C        0      0        2 
   4 chr4_106554995     ZHar    A    C        0      0        2 
   4 chr4_106554995   Sample    A    C        0      0        2 
   4 chr4_106557761     AAsi    G    C        0      0        2 
   4 chr4_106557761     AKia    G    C        1      2        2 
   4 chr4_106557761     AOna    G    C      0.5      1        2 
   4 chr4_106557761     ASom    G    C        0      0        2 
   4 chr4_106557761     HCab    G    C        0      0        2 
   4 chr4_106557761     HPrz    G    C        0      0        2 
   4 chr4_106557761     ZBoe    G    C        0      0        2 
   4 chr4_106557761     ZGre    G    C        0      0        2 
   4 chr4_106557761     ZHar    G    C        0      0        2 
   4 chr4_106557761   Sample    G    C        0      0        2 
   4 chr4_106561910     AAsi    C    A        0      0        2 
   4 chr4_106561910     AKia    C    A        0      0        2 
   4 chr4_106561910     AOna    C    A        0      0        2 
   4 chr4_106561910     ASom    C    A        0      0        2 
   4 chr4_106561910     HCab    C    A        0      0        2 
   4 chr4_106561910     HPrz    C    A      0.5      1        2 
   4 chr4_106561910     ZBoe    C    A        0      0        2 
   4 chr4_106561910     ZGre    C    A        0      0        2 
   4 chr4_106561910     ZHar    C    A        0      0        2 
   4 chr4_106561910   Sample    C    A        0      0        2 
   4 chr4_106564634     AAsi    T    G        0      0        2 
   4 chr4_106564634     AKia    T    G        0      0        2 
   4 chr4_106564634     AOna    T    G        0      0        2 
   4 chr4_106564634     ASom    T    G        0      0        2 
   4 chr4_106564634     HCab    T    G        0      0        2 
   4 chr4_106564634     HPrz    T    G        0      0        2 
   4 chr4_106564634     ZBoe    T    G        0      0        2 
   4 chr4_106564634     ZGre    T    G      0.5      1        2 
   4 chr4_106564634     ZHar    T    G        0      0        2 
   4 chr4_106564634   Sample    T    G        0      0        2 
   4 chr4_106572527     AAsi    C    A        0      0        2 
   4 chr4_106572527     AKia    C    A        0      0        2 
   4 chr4_106572527     AOna    C    A        0      0        2 
   4 chr4_106572527     ASom    C    A        0      0        2 
   4 chr4_106572527     HCab    C    A        0      0        2 
   4 chr4_106572527     HPrz    C    A        0      0        2 
   4 chr4_106572527     ZBoe    C    A      0.5      1        2 
   4 chr4_106572527     ZGre    C    A        0      0        2 
   4 chr4_106572527     ZHar    C    A        0      0        2 
   4 chr4_106572527   Sample    C    A        0      0        2 
   4 chr4_106589281     AAsi    A    C        0      0        2 
   4 chr4_106589281     AKia    A    C        1      2        2 
   4 chr4_106589281     AOna    A    C      0.5      1        2 
   4 chr4_106589281     ASom    A    C        0      0        2 
   4 chr4_106589281     HCab    A    C        0      0        2 
   4 chr4_106589281     HPrz    A    C        0      0        2 
   4 chr4_106589281     ZBoe    A    C        0      0        2 
   4 chr4_106589281     ZGre    A    C        0      0        2 
   4 chr4_106589281     ZHar    A    C        0      0        2 
   4 chr4_106589281   Sample    A    C        0      0        2 
   4 chr4_106603746     AAsi    T    G        0      0        2 
   4 chr4_106603746     AKia    T    G        0      0        2 
   4 chr4_106603746     AOna    T    G        0      0        2 
   4 chr4_106603746     ASom    T    G        0      0        2 
   4 chr4_106603746     HCab    T    G        0      0        2 
   4 chr4_106603746     HPrz    T    G        0      0        2 
   4 chr4_106603746     ZBoe    T    G      0.5      1        2 
   4 chr4_106603746     ZGre    T    G        0      0        2 
   4 chr4_106603746     ZHar    T    G        0      0        2 
   4 chr4_106603746   Sample    T    G        0      0        2 
   4 chr4_106627608     AAsi    G    C      0.5      1        2 
   4 chr4_106627608     AKia    G    C        0      0        2 
   4 chr4_106627608     AOna    G    C        0      0        2 
   4 chr4_106627608     ASom    G    C      0.5      1        2 
   4 chr4_106627608     HCab    G    C        0      0        2 
   4 chr4_106627608     HPrz    G    C        0      0        2 
   4 chr4_106627608     ZBoe    G    C        0      0        2 
   4 chr4_106627608     ZGre    G    C        0      0        2 
   4 chr4_106627608     ZHar    G    C        0      0        2 
   4 chr4_106627608   Sample    G    C        0      0        2 
   4 chr4_106648727     AAsi    A    T        0      0        2 
   4 chr4_106648727     AKia    A    T        0      0        2 
   4 chr4_106648727     AOna    A    T        0      0        2 
   4 chr4_106648727     ASom    A    T        0      0        2 
   4 chr4_106648727     HCab    A    T        0      0        2 
   4 chr4_106648727     HPrz    A    T        0      0        2 
   4 chr4_106648727     ZBoe    A    T        0      0        2 
   4 chr4_106648727     ZGre    A    T        0      0        2 
   4 chr4_106648727     ZHar    A    T      0.5      1        2 
   4 chr4_106648727   Sample    A    T        0      0        2 
   4 chr4_106651139     AAsi    T    G        0      0        2 
   4 chr4_106651139     AKia    T    G        0      0        2 
   4 chr4_106651139     AOna    T    G        0      0        2 
   4 chr4_106651139     ASom    T    G        0      0        2 
   4 chr4_106651139     HCab    T    G        1      2        2 
   4 chr4_106651139     HPrz    T    G        1      2        2 
   4 chr4_106651139     ZBoe    T    G        0      0        2 
   4 chr4_106651139     ZGre    T    G        0      0        2 
   4 chr4_106651139     ZHar    T    G        0      0        2 
   4 chr4_106651139   Sample    T    G        0      0        2 
   4 chr4_106656583     AAsi    A    C        0      0        2 
   4 chr4_106656583     AKia    A    C        0      0        2 
   4 chr4_106656583     AOna    A    C        0      0        2 
   4 chr4_106656583     ASom    A    C        1      2        2 
   4 chr4_106656583     HCab    A    C        0      0        2 
   4 chr4_106656583     HPrz    A    C        0      0        2 
   4 chr4_106656583     ZBoe    A    C        0      0        2 
   4 chr4_106656583     ZGre    A    C        0      0        2 
   4 chr4_106656583     ZHar    A    C        0      0        2 
   4 chr4_106656583   Sample    A    C        0      0        2 
   4 chr4_106662648     AAsi    A    C        0      0        2 
   4 chr4_106662648     AKia    A    C        1      2        2 
   4 chr4_106662648     AOna    A    C        1      2        2 
   4 chr4_106662648     ASom    A    C        0      0        2 
   4 chr4_106662648     HCab    A    C        0      0        2 
   4 chr4_106662648     HPrz    A    C        0      0        2 
   4 chr4_106662648     ZBoe    A    C        0      0        2 
   4 chr4_106662648     ZGre    A    C        0      0        2 
   4 chr4_106662648     ZHar    A    C        0      0        2 
   4 chr4_106662648   Sample    A    C        0      0        2 
   4 chr4_106724028     AAsi    T    A        0      0        2 
   4 chr4_106724028     AKia    T    A        0      0        2 
   4 chr4_106724028     AOna    T    A        0      0        2 
   4 chr4_106724028     ASom    T    A        0      0        2 
   4 chr4_106724028     HCab    T    A        0      0        2 
   4 chr4_106724028     HPrz    T    A        0      0        2 
   4 chr4_106724028     ZBoe    T    A      0.5      1        2 
   4 chr4_106724028     ZGre    T    A        0      0        2 
   4 chr4_106724028     ZHar    T    A        0      0        2 
   4 chr4_106724028   Sample    T    A        0      0        2 
   4 chr4_106732333     AAsi    C    G        0      0        2 
   4 chr4_106732333     AKia    C    G        0      0        2 
   4 chr4_106732333     AOna    C    G        0      0        2 
   4 chr4_106732333     ASom    C    G        0      0        2 
   4 chr4_106732333     HCab    C    G        1      2        2 
   4 chr4_106732333     HPrz    C    G        1      2        2 
   4 chr4_106732333     ZBoe    C    G        0      0        2 
   4 chr4_106732333     ZGre    C    G        0      0        2 
   4 chr4_106732333     ZHar    C    G        0      0        2 
   4 chr4_106732333   Sample    C    G        0      0        2 
   4 chr4_106752279     AAsi    G    T        0      0        2 
   4 chr4_106752279     AKia    G    T        0      0        2 
   4 chr4_106752279     AOna    G    T        0      0        2 
   4 chr4_106752279     ASom    G    T        0      0        2 
   4 chr4_106752279     HCab    G    T        0      0        2 
   4 chr4_106752279     HPrz    G    T        0      0        2 
   4 chr4_106752279     ZBoe    G    T        1      2        2 
   4 chr4_106752279     ZGre    G    T        1      2        2 
   4 chr4_106752279     ZHar    G    T        1      2        2 
   4 chr4_106752279   Sample    G    T        0      0        2 
   4 chr4_106753150     AAsi    A    C        0      0        2 
   4 chr4_106753150     AKia    A    C        0      0        2 
   4 chr4_106753150     AOna    A    C      0.5      1        2 
   4 chr4_106753150     ASom    A    C        0      0        2 
   4 chr4_106753150     HCab    A    C        0      0        2 
   4 chr4_106753150     HPrz    A    C        0      0        2 
   4 chr4_106753150     ZBoe    A    C        0      0        2 
   4 chr4_106753150     ZGre    A    C        0      0        2 
   4 chr4_106753150     ZHar    A    C        0      0        2 
   4 chr4_106753150   Sample    A    C        0      0        2 
   4 chr4_106761854     AAsi    C    G        0      0        2 
   4 chr4_106761854     AKia    C    G        0      0        2 
   4 chr4_106761854     AOna    C    G        0      0        2 
   4 chr4_106761854     ASom    C    G        0      0        2 
   4 chr4_106761854     HCab    C    G        1      2        2 
   4 chr4_106761854     HPrz    C    G        1      2        2 
   4 chr4_106761854     ZBoe    C    G        0      0        2 
   4 chr4_106761854     ZGre    C    G        0      0        2 
   4 chr4_106761854     ZHar    C    G        0      0        2 
   4 chr4_106761854   Sample    C    G        0      0        2 
   4 chr4_106813351     AAsi    A    T        0      0        2 
   4 chr4_106813351     AKia    A    T        0      0        2 
   4 chr4_106813351     AOna    A    T        0      0        2 
   4 chr4_106813351     ASom    A    T        0      0        2 
   4 chr4_106813351     HCab    A    T      0.5      1        2 
   4 chr4_106813351     HPrz    A    T        0      0        2 
   4 chr4_106813351     ZBoe    A    T        0      0        2 
   4 chr4_106813351     ZGre    A    T        0      0        2 
   4 chr4_106813351     ZHar    A    T        0      0        2 
   4 chr4_106813351   Sample    A    T        0      0        2 
   4 chr4_106815071     AAsi    C    G        0      0        2 
   4 chr4_106815071     AKia    C    G        0      0        2 
   4 chr4_106815071     AOna    C    G        0      0        2 
   4 chr4_106815071     ASom    C    G        0      0        2 
   4 chr4_106815071     HCab    C    G        0      0        2 
   4 chr4_106815071     HPrz    C    G        0      0        2 
   4 chr4_106815071     ZBoe    C    G        0      0        2 
   4 chr4_106815071     ZGre    C    G        1      2        2 
   4 chr4_106815071     ZHar    C    G        0      0        2 
   4 chr4_106815071   Sample    C    G        0      0        2 
   4 chr4_106841252     AAsi    T    A        0      0        2 
   4 chr4_106841252     AKia    T    A        0      0        2 
   4 chr4_106841252     AOna    T    A        0      0        2 
   4 chr4_106841252     ASom    T    A        0      0        2 
   4 chr4_106841252     HCab    T    A        0      0        2 
   4 chr4_106841252     HPrz    T    A        0      0        2 
   4 chr4_106841252     ZBoe    T    A      0.5      1        2 
   4 chr4_106841252     ZGre    T    A        0      0        2 
   4 chr4_106841252     ZHar    T    A        0      0        2 
   4 chr4_106841252   Sample    T    A        0      0        2 
   4 chr4_106841552     AAsi    T    G        0      0        2 
   4 chr4_106841552     AKia    T    G        0      0        2 
   4 chr4_106841552     AOna    T    G        0      0        2 
   4 chr4_106841552     ASom    T    G        0      0        2 
   4 chr4_106841552     HCab    T    G        1      2        2 
   4 chr4_106841552     HPrz    T    G        1      2        2 
   4 chr4_106841552     ZBoe    T    G        0      0        2 
   4 chr4_106841552     ZGre    T    G        0      0        2 
   4 chr4_106841552     ZHar    T    G        0      0        2 
   4 chr4_106841552   Sample    T    G        0      0        2 
   4 chr4_106850969     AAsi    G    C        0      0        2 
   4 chr4_106850969     AKia    G    C        0      0        2 
   4 chr4_106850969     AOna    G    C        0      0        2 
   4 chr4_106850969     ASom    G    C        0      0        2 
   4 chr4_106850969     HCab    G    C        1      2        2 
   4 chr4_106850969     HPrz    G    C        1      2        2 
   4 chr4_106850969     ZBoe    G    C        0      0        2 
   4 chr4_106850969     ZGre    G    C        0      0        2 
   4 chr4_106850969     ZHar    G    C        0      0        2 
   4 chr4_106850969   Sample    G    C        0      0        2 
   4 chr4_106873961     AAsi    G    T        0      0        2 
   4 chr4_106873961     AKia    G    T        0      0        2 
   4 chr4_106873961     AOna    G    T        0      0        2 
   4 chr4_106873961     ASom    G    T        0      0        2 
   4 chr4_106873961     HCab    G    T        0      0        2 
   4 chr4_106873961     HPrz    G    T        0      0        2 
   4 chr4_106873961     ZBoe    G    T        0      0        2 
   4 chr4_106873961     ZGre    G    T        0      0        2 
   4 chr4_106873961     ZHar    G    T        1      2        2 
   4 chr4_106873961   Sample    G    T        0      0        2 
   4 chr4_106876309     AAsi    G    T        0      0        2 
   4 chr4_106876309     AKia    G    T      0.5      1        2 
   4 chr4_106876309     AOna    G    T        0      0        2 
   4 chr4_106876309     ASom    G    T        0      0        2 
   4 chr4_106876309     HCab    G    T        0      0        2 
   4 chr4_106876309     HPrz    G    T        0      0        2 
   4 chr4_106876309     ZBoe    G    T        0      0        2 
   4 chr4_106876309     ZGre    G    T        0      0        2 
   4 chr4_106876309     ZHar    G    T        0      0        2 
   4 chr4_106876309   Sample    G    T        0      0        2 
   4 chr4_106894847     AAsi    A    C        0      0        2 
   4 chr4_106894847     AKia    A    C        0      0        2 
   4 chr4_106894847     AOna    A    C      0.5      1        2 
   4 chr4_106894847     ASom    A    C        0      0        2 
   4 chr4_106894847     HCab    A    C        0      0        2 
   4 chr4_106894847     HPrz    A    C        0      0        2 
   4 chr4_106894847     ZBoe    A    C        0      0        2 
   4 chr4_106894847     ZGre    A    C        0      0        2 
   4 chr4_106894847     ZHar    A    C        0      0        2 
   4 chr4_106894847   Sample    A    C        0      0        2 
   4 chr4_106896488     AAsi    C    A        0      0        2 
   4 chr4_106896488     AKia    C    A        0      0        2 
   4 chr4_106896488     AOna    C    A        0      0        2 
   4 chr4_106896488     ASom    C    A        0      0        2 
   4 chr4_106896488     HCab    C    A        1      2        2 
   4 chr4_106896488     HPrz    C    A        1      2        2 
   4 chr4_106896488     ZBoe    C    A        0      0        2 
   4 chr4_106896488     ZGre    C    A        0      0        2 
   4 chr4_106896488     ZHar    C    A        0      0        2 
   4 chr4_106896488   Sample    C    A        0      0        2 
   4 chr4_106898327     AAsi    G    C        0      0        2 
   4 chr4_106898327     AKia    G    C        1      2        2 
   4 chr4_106898327     AOna    G    C      0.5      1        2 
   4 chr4_106898327     ASom    G    C        0      0        2 
   4 chr4_106898327     HCab    G    C        0      0        2 
   4 chr4_106898327     HPrz    G    C        0      0        2 
   4 chr4_106898327     ZBoe    G    C        0      0        2 
   4 chr4_106898327     ZGre    G    C        0      0        2 
   4 chr4_106898327     ZHar    G    C        0      0        2 
   4 chr4_106898327   Sample    G    C        0      0        2 
   4 chr4_106904242     AAsi    C    G        0      0        2 
   4 chr4_106904242     AKia    C    G        0      0        2 
   4 chr4_106904242     AOna    C    G        0      0        2 
   4 chr4_106904242     ASom    C    G        0      0        2 
   4 chr4_106904242     HCab    C    G        0      0        2 
   4 chr4_106904242     HPrz    C    G        0      0        2 
   4 chr4_106904242     ZBoe    C    G        0      0        2 
   4 chr4_106904242     ZGre    C    G        1      2        2 
   4 chr4_106904242     ZHar    C    G        1      2        2 
   4 chr4_106904242   Sample    C    G        0      0        2 
   4 chr4_106914449     AAsi    T    A        0      0        2 
   4 chr4_106914449     AKia    T    A        0      0        2 
   4 chr4_106914449     AOna    T    A        1      2        2 
   4 chr4_106914449     ASom    T    A        0      0        2 
   4 chr4_106914449     HCab    T    A        0      0        2 
   4 chr4_106914449     HPrz    T    A        0      0        2 
   4 chr4_106914449     ZBoe    T    A        0      0        2 
   4 chr4_106914449     ZGre    T    A        0      0        2 
   4 chr4_106914449     ZHar    T    A        0      0        2 
   4 chr4_106914449   Sample    T    A        0      0        2 
   4 chr4_106931781     AAsi    T    G        0      0        2 
   4 chr4_106931781     AKia    T    G        1      2        2 
   4 chr4_106931781     AOna    T    G        1      2        2 
   4 chr4_106931781     ASom    T    G        0      0        2 
   4 chr4_106931781     HCab    T    G        1      2        2 
   4 chr4_106931781     HPrz    T    G        1      2        2 
   4 chr4_106931781     ZBoe    T    G        0      0        2 
   4 chr4_106931781     ZGre    T    G        0      0        2 
   4 chr4_106931781     ZHar    T    G        0      0        2 
   4 chr4_106931781   Sample    T    G        0      0        2 
   4 chr4_106971690     AAsi    T    G        0      0        2 
   4 chr4_106971690     AKia    T    G        0      0        2 
   4 chr4_106971690     AOna    T    G        0      0        2 
   4 chr4_106971690     ASom    T    G        0      0        2 
   4 chr4_106971690     HCab    T    G        1      2        2 
   4 chr4_106971690     HPrz    T    G        1      2        2 
   4 chr4_106971690     ZBoe    T    G        0      0        2 
   4 chr4_106971690     ZGre    T    G        0      0        2 
   4 chr4_106971690     ZHar    T    G        0      0        2 
   4 chr4_106971690   Sample    T    G        0      0        2 
   4 chr4_106975898     AAsi    A    C        0      0        2 
   4 chr4_106975898     AKia    A    C        0      0        2 
   4 chr4_106975898     AOna    A    C        0      0        2 
   4 chr4_106975898     ASom    A    C        0      0        2 
   4 chr4_106975898     HCab    A    C        1      2        2 
   4 chr4_106975898     HPrz    A    C        1      2        2 
   4 chr4_106975898     ZBoe    A    C        0      0        2 
   4 chr4_106975898     ZGre    A    C        0      0        2 
   4 chr4_106975898     ZHar    A    C        0      0        2 
   4 chr4_106975898   Sample    A    C        0      0        2 
   4 chr4_106984177     AAsi    T    G        1      2        2 
   4 chr4_106984177     AKia    T    G        0      0        2 
   4 chr4_106984177     AOna    T    G        0      0        2 
   4 chr4_106984177     ASom    T    G        0      0        2 
   4 chr4_106984177     HCab    T    G        0      0        2 
   4 chr4_106984177     HPrz    T    G        0      0        2 
   4 chr4_106984177     ZBoe    T    G        0      0        2 
   4 chr4_106984177     ZGre    T    G        0      0        2 
   4 chr4_106984177     ZHar    T    G        0      0        2 
   4 chr4_106984177   Sample    T    G        1      2        2 
   4 chr4_106995262     AAsi    G    T        0      0        2 
   4 chr4_106995262     AKia    G    T        0      0        2 
   4 chr4_106995262     AOna    G    T        0      0        2 
   4 chr4_106995262     ASom    G    T        0      0        2 
   4 chr4_106995262     HCab    G    T      0.5      1        2 
   4 chr4_106995262     HPrz    G    T      0.5      1        2 
   4 chr4_106995262     ZBoe    G    T        0      0        2 
   4 chr4_106995262     ZGre    G    T        0      0        2 
   4 chr4_106995262     ZHar    G    T        0      0        2 
   4 chr4_106995262   Sample    G    T        0      0        2 
   4 chr4_107028628     AAsi    T    G        0      0        2 
   4 chr4_107028628     AKia    T    G      0.5      1        2 
   4 chr4_107028628     AOna    T    G        0      0        2 
   4 chr4_107028628     ASom    T    G        0      0        2 
   4 chr4_107028628     HCab    T    G        0      0        2 
   4 chr4_107028628     HPrz    T    G        0      0        2 
   4 chr4_107028628     ZBoe    T    G        0      0        2 
   4 chr4_107028628     ZGre    T    G        0      0        2 
   4 chr4_107028628     ZHar    T    G        0      0        2 
   4 chr4_107028628   Sample    T    G        0      0        2 
   4 chr4_107037062     AAsi    C    A        0      0        2 
   4 chr4_107037062     AKia    C    A        0      0        2 
   4 chr4_107037062     AOna    C    A        0      0        2 
   4 chr4_107037062     ASom    C    A        0      0        2 
   4 chr4_107037062     HCab    C    A        0      0        2 
   4 chr4_107037062     HPrz    C    A        1      2        2 
   4 chr4_107037062     ZBoe    C    A        0      0        2 
   4 chr4_107037062     ZGre    C    A        0      0        2 
   4 chr4_107037062     ZHar    C    A        0      0        2 
   4 chr4_107037062   Sample    C    A        0      0        2 
   4 chr4_107077120     AAsi    T    A        0      0        2 
   4 chr4_107077120     AKia    T    A        0      0        2 
   4 chr4_107077120     AOna    T    A        0      0        2 
   4 chr4_107077120     ASom    T    A        0      0        2 
   4 chr4_107077120     HCab    T    A        0      0        2 
   4 chr4_107077120     HPrz    T    A        0      0        2 
   4 chr4_107077120     ZBoe    T    A        0      0        2 
   4 chr4_107077120     ZGre    T    A        1      2        2 
   4 chr4_107077120     ZHar    T    A        0      0        2 
   4 chr4_107077120   Sample    T    A        0      0        2 
   4 chr4_107102634     AAsi    G    T        0      0        2 
   4 chr4_107102634     AKia    G    T        0      0        2 
   4 chr4_107102634     AOna    G    T        0      0        2 
   4 chr4_107102634     ASom    G    T        0      0        2 
   4 chr4_107102634     HCab    G    T        0      0        2 
   4 chr4_107102634     HPrz    G    T        0      0        2 
   4 chr4_107102634     ZBoe    G    T      0.5      1        2 
   4 chr4_107102634     ZGre    G    T        0      0        2 
   4 chr4_107102634     ZHar    G    T        0      0        2 
   4 chr4_107102634   Sample    G    T        0      0        2 
   4 chr4_107105873     AAsi    T    G        0      0        2 
   4 chr4_107105873     AKia    T    G        0      0        2 
   4 chr4_107105873     AOna    T    G        0      0        2 
   4 chr4_107105873     ASom    T    G        0      0        2 
   4 chr4_107105873     HCab    T    G        0      0        2 
   4 chr4_107105873     HPrz    T    G        0      0        2 
   4 chr4_107105873     ZBoe    T    G        0      0        2 
   4 chr4_107105873     ZGre    T    G        0      0        2 
   4 chr4_107105873     ZHar    T    G        1      2        2 
   4 chr4_107105873   Sample    T    G        0      0        2 
   4 chr4_107118726     AAsi    C    A        0      0        2 
   4 chr4_107118726     AKia    C    A      0.5      1        2 
   4 chr4_107118726     AOna    C    A        0      0        2 
   4 chr4_107118726     ASom    C    A        0      0        2 
   4 chr4_107118726     HCab    C    A        0      0        2 
   4 chr4_107118726     HPrz    C    A        0      0        2 
   4 chr4_107118726     ZBoe    C    A        0      0        2 
   4 chr4_107118726     ZGre    C    A        0      0        2 
   4 chr4_107118726     ZHar    C    A        0      0        2 
   4 chr4_107118726   Sample    C    A        0      0        2 
   4 chr4_107119382     AAsi    C    G        0      0        2 
   4 chr4_107119382     AKia    C    G        0      0        2 
   4 chr4_107119382     AOna    C    G        0      0        2 
   4 chr4_107119382     ASom    C    G        0      0        2 
   4 chr4_107119382     HCab    C    G        1      2        2 
   4 chr4_107119382     HPrz    C    G        1      2        2 
   4 chr4_107119382     ZBoe    C    G        0      0        2 
   4 chr4_107119382     ZGre    C    G        0      0        2 
   4 chr4_107119382     ZHar    C    G        0      0        2 
   4 chr4_107119382   Sample    C    G        0      0        2 
   4 chr4_107124046     AAsi    A    C        0      0        2 
   4 chr4_107124046     AKia    A    C        0      0        2 
   4 chr4_107124046     AOna    A    C        0      0        2 
   4 chr4_107124046     ASom    A    C        0      0        2 
   4 chr4_107124046     HCab    A    C        0      0        2 
   4 chr4_107124046     HPrz    A    C        0      0        2 
   4 chr4_107124046     ZBoe    A    C        0      0        2 
   4 chr4_107124046     ZGre    A    C        0      0        2 
   4 chr4_107124046     ZHar    A    C        1      2        2 
   4 chr4_107124046   Sample    A    C        0      0        2 
   4 chr4_107136446     AAsi    A    C        0      0        2 
   4 chr4_107136446     AKia    A    C        0      0        2 
   4 chr4_107136446     AOna    A    C      0.5      1        2 
   4 chr4_107136446     ASom    A    C        0      0        2 
   4 chr4_107136446     HCab    A    C        0      0        2 
   4 chr4_107136446     HPrz    A    C        0      0        2 
   4 chr4_107136446     ZBoe    A    C        0      0        2 
   4 chr4_107136446     ZGre    A    C        0      0        2 
   4 chr4_107136446     ZHar    A    C        0      0        2 
   4 chr4_107136446   Sample    A    C        0      0        2 
   4 chr4_107151078     AAsi    A    T        0      0        2 
   4 chr4_107151078     AKia    A    T        0      0        2 
   4 chr4_107151078     AOna    A    T        0      0        2 
   4 chr4_107151078     ASom    A    T        0      0        2 
   4 chr4_107151078     HCab    A    T        1      2        2 
   4 chr4_107151078     HPrz    A    T        1      2        2 
   4 chr4_107151078     ZBoe    A    T        0      0        2 
   4 chr4_107151078     ZGre    A    T        0      0        2 
   4 chr4_107151078     ZHar    A    T        0      0        2 
   4 chr4_107151078   Sample    A    T        0      0        2 
   4 chr4_107186033     AAsi    T    A        0      0        2 
   4 chr4_107186033     AKia    T    A        0      0        2 
   4 chr4_107186033     AOna    T    A        0      0        2 
   4 chr4_107186033     ASom    T    A        0      0        2 
   4 chr4_107186033     HCab    T    A        0      0        2 
   4 chr4_107186033     HPrz    T    A        0      0        2 
   4 chr4_107186033     ZBoe    T    A        0      0        2 
   4 chr4_107186033     ZGre    T    A        1      2        2 
   4 chr4_107186033     ZHar    T    A        0      0        2 
   4 chr4_107186033   Sample    T    A        0      0        2 
   4 chr4_107223083     AAsi    G    C        0      0        2 
   4 chr4_107223083     AKia    G    C        0      0        2 
   4 chr4_107223083     AOna    G    C        0      0        2 
   4 chr4_107223083     ASom    G    C        0      0        2 
   4 chr4_107223083     HCab    G    C        0      0        2 
   4 chr4_107223083     HPrz    G    C        0      0        2 
   4 chr4_107223083     ZBoe    G    C      0.5      1        2 
   4 chr4_107223083     ZGre    G    C        0      0        2 
   4 chr4_107223083     ZHar    G    C        0      0        2 
   4 chr4_107223083   Sample    G    C        0      0        2 
   4 chr4_107231279     AAsi    T    G        0      0        2 
   4 chr4_107231279     AKia    T    G        0      0        2 
   4 chr4_107231279     AOna    T    G        0      0        2 
   4 chr4_107231279     ASom    T    G        0      0        2 
   4 chr4_107231279     HCab    T    G        0      0        2 
   4 chr4_107231279     HPrz    T    G        0      0        2 
   4 chr4_107231279     ZBoe    T    G        1      2        2 
   4 chr4_107231279     ZGre    T    G        1      2        2 
   4 chr4_107231279     ZHar    T    G        1      2        2 
   4 chr4_107231279   Sample    T    G        0      0        2 
   4 chr4_107250658     AAsi    T    A        1      2        2 
   4 chr4_107250658     AKia    T    A        0      0        2 
   4 chr4_107250658     AOna    T    A        0      0        2 
   4 chr4_107250658     ASom    T    A        1      2        2 
   4 chr4_107250658     HCab    T    A        0      0        2 
   4 chr4_107250658     HPrz    T    A        0      0        2 
   4 chr4_107250658     ZBoe    T    A        0      0        2 
   4 chr4_107250658     ZGre    T    A        0      0        2 
   4 chr4_107250658     ZHar    T    A        0      0        2 
   4 chr4_107250658   Sample    T    A        1      2        2 
   4 chr4_107267021     AAsi    C    A        1      2        2 
   4 chr4_107267021     AKia    C    A        0      0        2 
   4 chr4_107267021     AOna    C    A        0      0        2 
   4 chr4_107267021     ASom    C    A        1      2        2 
   4 chr4_107267021     HCab    C    A        0      0        2 
   4 chr4_107267021     HPrz    C    A        0      0        2 
   4 chr4_107267021     ZBoe    C    A        0      0        2 
   4 chr4_107267021     ZGre    C    A        0      0        2 
   4 chr4_107267021     ZHar    C    A        0      0        2 
   4 chr4_107267021   Sample    C    A        1      2        2 
   4 chr4_107289641     AAsi    T    A        0      0        2 
   4 chr4_107289641     AKia    T    A        0      0        2 
   4 chr4_107289641     AOna    T    A        0      0        2 
   4 chr4_107289641     ASom    T    A        0      0        2 
   4 chr4_107289641     HCab    T    A        0      0        2 
   4 chr4_107289641     HPrz    T    A        0      0        2 
   4 chr4_107289641     ZBoe    T    A        0      0        2 
   4 chr4_107289641     ZGre    T    A        1      2        2 
   4 chr4_107289641     ZHar    T    A        1      2        2 
   4 chr4_107289641   Sample    T    A        0      0        2 
   4 chr4_107289991     AAsi    G    T        0      0        2 
   4 chr4_107289991     AKia    G    T        0      0        2 
   4 chr4_107289991     AOna    G    T        0      0        2 
   4 chr4_107289991     ASom    G    T        0      0        2 
   4 chr4_107289991     HCab    G    T        1      2        2 
   4 chr4_107289991     HPrz    G    T        1      2        2 
   4 chr4_107289991     ZBoe    G    T        0      0        2 
   4 chr4_107289991     ZGre    G    T        0      0        2 
   4 chr4_107289991     ZHar    G    T        0      0        2 
   4 chr4_107289991   Sample    G    T        0      0        2 
   4 chr4_107290220     AAsi    G    T        0      0        2 
   4 chr4_107290220     AKia    G    T        0      0        2 
   4 chr4_107290220     AOna    G    T        0      0        2 
   4 chr4_107290220     ASom    G    T        0      0        2 
   4 chr4_107290220     HCab    G    T        1      2        2 
   4 chr4_107290220     HPrz    G    T        1      2        2 
   4 chr4_107290220     ZBoe    G    T        0      0        2 
   4 chr4_107290220     ZGre    G    T        0      0        2 
   4 chr4_107290220     ZHar    G    T        0      0        2 
   4 chr4_107290220   Sample    G    T        0      0        2 
   4 chr4_107295028     AAsi    G    C        0      0        2 
   4 chr4_107295028     AKia    G    C        0      0        2 
   4 chr4_107295028     AOna    G    C      0.5      1        2 
   4 chr4_107295028     ASom    G    C        0      0        2 
   4 chr4_107295028     HCab    G    C        0      0        2 
   4 chr4_107295028     HPrz    G    C        0      0        2 
   4 chr4_107295028     ZBoe    G    C        0      0        2 
   4 chr4_107295028     ZGre    G    C        0      0        2 
   4 chr4_107295028     ZHar    G    C        0      0        2 
   4 chr4_107295028   Sample    G    C        0      0        2 
   4 chr4_107315181     AAsi    G    C        0      0        2 
   4 chr4_107315181     AKia    G    C        0      0        2 
   4 chr4_107315181     AOna    G    C        0      0        2 
   4 chr4_107315181     ASom    G    C        0      0        2 
   4 chr4_107315181     HCab    G    C        0      0        2 
   4 chr4_107315181     HPrz    G    C        0      0        2 
   4 chr4_107315181     ZBoe    G    C        0      0        2 
   4 chr4_107315181     ZGre    G    C        0      0        2 
   4 chr4_107315181     ZHar    G    C      0.5      1        2 
   4 chr4_107315181   Sample    G    C        0      0        2 
   4 chr4_107327339     AAsi    T    G        0      0        2 
   4 chr4_107327339     AKia    T    G        0      0        2 
   4 chr4_107327339     AOna    T    G        0      0        2 
   4 chr4_107327339     ASom    T    G        0      0        2 
   4 chr4_107327339     HCab    T    G        0      0        2 
   4 chr4_107327339     HPrz    T    G        0      0        2 
   4 chr4_107327339     ZBoe    T    G      0.5      1        2 
   4 chr4_107327339     ZGre    T    G        0      0        2 
   4 chr4_107327339     ZHar    T    G        0      0        2 
   4 chr4_107327339   Sample    T    G        0      0        2 
   4 chr4_107332954     AAsi    G    C        0      0        2 
   4 chr4_107332954     AKia    G    C        0      0        2 
   4 chr4_107332954     AOna    G    C        0      0        2 
   4 chr4_107332954     ASom    G    C        0      0        2 
   4 chr4_107332954     HCab    G    C        0      0        2 
   4 chr4_107332954     HPrz    G    C        0      0        2 
   4 chr4_107332954     ZBoe    G    C        1      2        2 
   4 chr4_107332954     ZGre    G    C        0      0        2 
   4 chr4_107332954     ZHar    G    C        0      0        2 
   4 chr4_107332954   Sample    G    C        0      0        2 
   4 chr4_107333930     AAsi    A    C        1      2        2 
   4 chr4_107333930     AKia    A    C        1      2        2 
   4 chr4_107333930     AOna    A    C      0.5      1        2 
   4 chr4_107333930     ASom    A    C        1      2        2 
   4 chr4_107333930     HCab    A    C        0      0        2 
   4 chr4_107333930     HPrz    A    C        0      0        2 
   4 chr4_107333930     ZBoe    A    C        0      0        2 
   4 chr4_107333930     ZGre    A    C        0      0        2 
   4 chr4_107333930     ZHar    A    C        0      0        2 
   4 chr4_107333930   Sample    A    C        1      2        2 
   4 chr4_107340076     AAsi    A    C        0      0        2 
   4 chr4_107340076     AKia    A    C        0      0        2 
   4 chr4_107340076     AOna    A    C        0      0        2 
   4 chr4_107340076     ASom    A    C        0      0        2 
   4 chr4_107340076     HCab    A    C        0      0        2 
   4 chr4_107340076     HPrz    A    C        0      0        2 
   4 chr4_107340076     ZBoe    A    C      0.5      1        2 
   4 chr4_107340076     ZGre    A    C        0      0        2 
   4 chr4_107340076     ZHar    A    C        0      0        2 
   4 chr4_107340076   Sample    A    C        0      0        2 
   4 chr4_107353144     AAsi    C    G        0      0        2 
   4 chr4_107353144     AKia    C    G        0      0        2 
   4 chr4_107353144     AOna    C    G      0.5      1        2 
   4 chr4_107353144     ASom    C    G        0      0        2 
   4 chr4_107353144     HCab    C    G        0      0        2 
   4 chr4_107353144     HPrz    C    G        0      0        2 
   4 chr4_107353144     ZBoe    C    G        0      0        2 
   4 chr4_107353144     ZGre    C    G        0      0        2 
   4 chr4_107353144     ZHar    C    G        0      0        2 
   4 chr4_107353144   Sample    C    G        0      0        2 
   4 chr4_107362695     AAsi    A    C        0      0        2 
   4 chr4_107362695     AKia    A    C        0      0        2 
   4 chr4_107362695     AOna    A    C        0      0        2 
   4 chr4_107362695     ASom    A    C        0      0        2 
   4 chr4_107362695     HCab    A    C        0      0        2 
   4 chr4_107362695     HPrz    A    C        0      0        2 
   4 chr4_107362695     ZBoe    A    C        1      2        2 
   4 chr4_107362695     ZGre    A    C        0      0        2 
   4 chr4_107362695     ZHar    A    C        0      0        2 
   4 chr4_107362695   Sample    A    C        0      0        2 
   4 chr4_107379343     AAsi    G    C        0      0        2 
   4 chr4_107379343     AKia    G    C        0      0        2 
   4 chr4_107379343     AOna    G    C        0      0        2 
   4 chr4_107379343     ASom    G    C        0      0        2 
   4 chr4_107379343     HCab    G    C        0      0        2 
   4 chr4_107379343     HPrz    G    C        0      0        2 
   4 chr4_107379343     ZBoe    G    C        1      2        2 
   4 chr4_107379343     ZGre    G    C        0      0        2 
   4 chr4_107379343     ZHar    G    C        0      0        2 
   4 chr4_107379343   Sample    G    C        0      0        2 
   4 chr4_107389828     AAsi    G    T        0      0        2 
   4 chr4_107389828     AKia    G    T        0      0        2 
   4 chr4_107389828     AOna    G    T        0      0        2 
   4 chr4_107389828     ASom    G    T        0      0        2 
   4 chr4_107389828     HCab    G    T        1      2        2 
   4 chr4_107389828     HPrz    G    T        1      2        2 
   4 chr4_107389828     ZBoe    G    T        0      0        2 
   4 chr4_107389828     ZGre    G    T        0      0        2 
   4 chr4_107389828     ZHar    G    T        0      0        2 
   4 chr4_107389828   Sample    G    T        0      0        2 
   4 chr4_107398201     AAsi    T    A        0      0        2 
   4 chr4_107398201     AKia    T    A        0      0        2 
   4 chr4_107398201     AOna    T    A        0      0        2 
   4 chr4_107398201     ASom    T    A        0      0        2 
   4 chr4_107398201     HCab    T    A      0.5      1        2 
   4 chr4_107398201     HPrz    T    A      0.5      1        2 
   4 chr4_107398201     ZBoe    T    A        0      0        2 
   4 chr4_107398201     ZGre    T    A        0      0        2 
   4 chr4_107398201     ZHar    T    A        0      0        2 
   4 chr4_107398201   Sample    T    A        0      0        2 
   4 chr4_107400948     AAsi    C    A        0      0        2 
   4 chr4_107400948     AKia    C    A        1      2        2 
   4 chr4_107400948     AOna    C    A      0.5      1        2 
   4 chr4_107400948     ASom    C    A        0      0        2 
   4 chr4_107400948     HCab    C    A        0      0        2 
   4 chr4_107400948     HPrz    C    A        0      0        2 
   4 chr4_107400948     ZBoe    C    A        0      0        2 
   4 chr4_107400948     ZGre    C    A        0      0        2 
   4 chr4_107400948     ZHar    C    A        0      0        2 
   4 chr4_107400948   Sample    C    A        0      0        2 
   4 chr4_107421232     AAsi    A    C        0      0        2 
   4 chr4_107421232     AKia    A    C        0      0        2 
   4 chr4_107421232     AOna    A    C        0      0        2 
   4 chr4_107421232     ASom    A    C        0      0        2 
   4 chr4_107421232     HCab    A    C        0      0        2 
   4 chr4_107421232     HPrz    A    C        0      0        2 
   4 chr4_107421232     ZBoe    A    C      0.5      1        2 
   4 chr4_107421232     ZGre    A    C        0      0        2 
   4 chr4_107421232     ZHar    A    C        0      0        2 
   4 chr4_107421232   Sample    A    C        0      0        2 
   4 chr4_107436523     AAsi    T    G        0      0        2 
   4 chr4_107436523     AKia    T    G        0      0        2 
   4 chr4_107436523     AOna    T    G        0      0        2 
   4 chr4_107436523     ASom    T    G        1      2        2 
   4 chr4_107436523     HCab    T    G        0      0        2 
   4 chr4_107436523     HPrz    T    G        0      0        2 
   4 chr4_107436523     ZBoe    T    G        0      0        2 
   4 chr4_107436523     ZGre    T    G        0      0        2 
   4 chr4_107436523     ZHar    T    G        0      0        2 
   4 chr4_107436523   Sample    T    G        0      0        2 
   4 chr4_107455119     AAsi    C    G        0      0        2 
   4 chr4_107455119     AKia    C    G        0      0        2 
   4 chr4_107455119     AOna    C    G        0      0        2 
   4 chr4_107455119     ASom    C    G        0      0        2 
   4 chr4_107455119     HCab    C    G        0      0        2 
   4 chr4_107455119     HPrz    C    G        0      0        2 
   4 chr4_107455119     ZBoe    C    G        1      2        2 
   4 chr4_107455119     ZGre    C    G        0      0        2 
   4 chr4_107455119     ZHar    C    G        1      2        2 
   4 chr4_107455119   Sample    C    G        0      0        2 
   4 chr4_107456460     AAsi    C    G        0      0        2 
   4 chr4_107456460     AKia    C    G        0      0        2 
   4 chr4_107456460     AOna    C    G        0      0        2 
   4 chr4_107456460     ASom    C    G        0      0        2 
   4 chr4_107456460     HCab    C    G      0.5      1        2 
   4 chr4_107456460     HPrz    C    G        0      0        2 
   4 chr4_107456460     ZBoe    C    G        0      0        2 
   4 chr4_107456460     ZGre    C    G        0      0        2 
   4 chr4_107456460     ZHar    C    G        0      0        2 
   4 chr4_107456460   Sample    C    G        0      0        2 
   4 chr4_107465448     AAsi    A    C        0      0        2 
   4 chr4_107465448     AKia    A    C        0      0        2 
   4 chr4_107465448     AOna    A    C        0      0        2 
   4 chr4_107465448     ASom    A    C        0      0        2 
   4 chr4_107465448     HCab    A    C        0      0        2 
   4 chr4_107465448     HPrz    A    C        0      0        2 
   4 chr4_107465448     ZBoe    A    C        0      0        2 
   4 chr4_107465448     ZGre    A    C        1      2        2 
   4 chr4_107465448     ZHar    A    C        0      0        2 
   4 chr4_107465448   Sample    A    C        0      0        2 
   4 chr4_107467000     AAsi    C    G        0      0        2 
   4 chr4_107467000     AKia    C    G        0      0        2 
   4 chr4_107467000     AOna    C    G        0      0        2 
   4 chr4_107467000     ASom    C    G        0      0        2 
   4 chr4_107467000     HCab    C    G        0      0        2 
   4 chr4_107467000     HPrz    C    G        0      0        2 
   4 chr4_107467000     ZBoe    C    G        0      0        2 
   4 chr4_107467000     ZGre    C    G        1      2        2 
   4 chr4_107467000     ZHar    C    G        0      0        2 
   4 chr4_107467000   Sample    C    G        0      0        2 
   4 chr4_107488503     AAsi    T    G        0      0        2 
   4 chr4_107488503     AKia    T    G        0      0        2 
   4 chr4_107488503     AOna    T    G        0      0        2 
   4 chr4_107488503     ASom    T    G        0      0        2 
   4 chr4_107488503     HCab    T    G      0.5      1        2 
   4 chr4_107488503     HPrz    T    G        0      0        2 
   4 chr4_107488503     ZBoe    T    G        0      0        2 
   4 chr4_107488503     ZGre    T    G        0      0        2 
   4 chr4_107488503     ZHar    T    G        0      0        2 
   4 chr4_107488503   Sample    T    G        0      0        2 
   4 chr4_107567342     AAsi    G    T        0      0        2 
   4 chr4_107567342     AKia    G    T        0      0        2 
   4 chr4_107567342     AOna    G    T        0      0        2 
   4 chr4_107567342     ASom    G    T        0      0        2 
   4 chr4_107567342     HCab    G    T        0      0        2 
   4 chr4_107567342     HPrz    G    T        0      0        2 
   4 chr4_107567342     ZBoe    G    T        0      0        2 
   4 chr4_107567342     ZGre    G    T        0      0        2 
   4 chr4_107567342     ZHar    G    T        1      2        2 
   4 chr4_107567342   Sample    G    T        0      0        2 
   4 chr4_107571380     AAsi    A    C        0      0        2 
   4 chr4_107571380     AKia    A    C        0      0        2 
   4 chr4_107571380     AOna    A    C        0      0        2 
   4 chr4_107571380     ASom    A    C        0      0        2 
   4 chr4_107571380     HCab    A    C        1      2        2 
   4 chr4_107571380     HPrz    A    C        1      2        2 
   4 chr4_107571380     ZBoe    A    C        0      0        2 
   4 chr4_107571380     ZGre    A    C        0      0        2 
   4 chr4_107571380     ZHar    A    C        0      0        2 
   4 chr4_107571380   Sample    A    C        0      0        2 
   4 chr4_107583217     AAsi    T    A        0      0        2 
   4 chr4_107583217     AKia    T    A        0      0        2 
   4 chr4_107583217     AOna    T    A        0      0        2 
   4 chr4_107583217     ASom    T    A        0      0        2 
   4 chr4_107583217     HCab    T    A        0      0        2 
   4 chr4_107583217     HPrz    T    A        0      0        2 
   4 chr4_107583217     ZBoe    T    A        0      0        2 
   4 chr4_107583217     ZGre    T    A        1      2        2 
   4 chr4_107583217     ZHar    T    A        0      0        2 
   4 chr4_107583217   Sample    T    A        0      0        2 
   4 chr4_107619591     AAsi    C    G        0      0        2 
   4 chr4_107619591     AKia    C    G        1      2        2 
   4 chr4_107619591     AOna    C    G      0.5      1        2 
   4 chr4_107619591     ASom    C    G        0      0        2 
   4 chr4_107619591     HCab    C    G        0      0        2 
   4 chr4_107619591     HPrz    C    G        0      0        2 
   4 chr4_107619591     ZBoe    C    G        0      0        2 
   4 chr4_107619591     ZGre    C    G        0      0        2 
   4 chr4_107619591     ZHar    C    G        0      0        2 
   4 chr4_107619591   Sample    C    G        0      0        2 
   4 chr4_107649655     AAsi    C    G        0      0        2 
   4 chr4_107649655     AKia    C    G        0      0        2 
   4 chr4_107649655     AOna    C    G        0      0        2 
   4 chr4_107649655     ASom    C    G        0      0        2 
   4 chr4_107649655     HCab    C    G        0      0        2 
   4 chr4_107649655     HPrz    C    G        0      0        2 
   4 chr4_107649655     ZBoe    C    G        0      0        2 
   4 chr4_107649655     ZGre    C    G        0      0        2 
   4 chr4_107649655     ZHar    C    G        1      2        2 
   4 chr4_107649655   Sample    C    G        0      0        2 
   4 chr4_107651232     AAsi    C    A        0      0        2 
   4 chr4_107651232     AKia    C    A        0      0        2 
   4 chr4_107651232     AOna    C    A        0      0        2 
   4 chr4_107651232     ASom    C    A        0      0        2 
   4 chr4_107651232     HCab    C    A        1      2        2 
   4 chr4_107651232     HPrz    C    A        1      2        2 
   4 chr4_107651232     ZBoe    C    A        0      0        2 
   4 chr4_107651232     ZGre    C    A        0      0        2 
   4 chr4_107651232     ZHar    C    A        0      0        2 
   4 chr4_107651232   Sample    C    A        0      0        2 
   4 chr4_107651649     AAsi    C    A        0      0        2 
   4 chr4_107651649     AKia    C    A        0      0        2 
   4 chr4_107651649     AOna    C    A        0      0        2 
   4 chr4_107651649     ASom    C    A        0      0        2 
   4 chr4_107651649     HCab    C    A        0      0        2 
   4 chr4_107651649     HPrz    C    A        0      0        2 
   4 chr4_107651649     ZBoe    C    A        1      2        2 
   4 chr4_107651649     ZGre    C    A        0      0        2 
   4 chr4_107651649     ZHar    C    A        0      0        2 
   4 chr4_107651649   Sample    C    A        0      0        2 
   4 chr4_107654315     AAsi    C    A        0      0        2 
   4 chr4_107654315     AKia    C    A        0      0        2 
   4 chr4_107654315     AOna    C    A        0      0        2 
   4 chr4_107654315     ASom    C    A        0      0        2 
   4 chr4_107654315     HCab    C    A        0      0        2 
   4 chr4_107654315     HPrz    C    A        0      0        2 
   4 chr4_107654315     ZBoe    C    A        0      0        2 
   4 chr4_107654315     ZGre    C    A        0      0        2 
   4 chr4_107654315     ZHar    C    A        1      2        2 
   4 chr4_107654315   Sample    C    A        0      0        2 
   4 chr4_107660441     AAsi    C    G        0      0        2 
   4 chr4_107660441     AKia    C    G        1      2        2 
   4 chr4_107660441     AOna    C    G      0.5      1        2 
   4 chr4_107660441     ASom    C    G        0      0        2 
   4 chr4_107660441     HCab    C    G        0      0        2 
   4 chr4_107660441     HPrz    C    G        0      0        2 
   4 chr4_107660441     ZBoe    C    G        0      0        2 
   4 chr4_107660441     ZGre    C    G        0      0        2 
   4 chr4_107660441     ZHar    C    G        0      0        2 
   4 chr4_107660441   Sample    C    G        0      0        2 
   4 chr4_107699586     AAsi    C    G        0      0        2 
   4 chr4_107699586     AKia    C    G        0      0        2 
   4 chr4_107699586     AOna    C    G        0      0        2 
   4 chr4_107699586     ASom    C    G        0      0        2 
   4 chr4_107699586     HCab    C    G        1      2        2 
   4 chr4_107699586     HPrz    C    G        1      2        2 
   4 chr4_107699586     ZBoe    C    G        0      0        2 
   4 chr4_107699586     ZGre    C    G        0      0        2 
   4 chr4_107699586     ZHar    C    G        0      0        2 
   4 chr4_107699586   Sample    C    G        0      0        2 
   4 chr4_107719996     AAsi    T    G        0      0        2 
   4 chr4_107719996     AKia    T    G        0      0        2 
   4 chr4_107719996     AOna    T    G        0      0        2 
   4 chr4_107719996     ASom    T    G        0      0        2 
   4 chr4_107719996     HCab    T    G        1      2        2 
   4 chr4_107719996     HPrz    T    G      0.5      1        2 
   4 chr4_107719996     ZBoe    T    G        0      0        2 
   4 chr4_107719996     ZGre    T    G        0      0        2 
   4 chr4_107719996     ZHar    T    G        0      0        2 
   4 chr4_107719996   Sample    T    G        0      0        2 
   4 chr4_107743388     AAsi    A    C        0      0        2 
   4 chr4_107743388     AKia    A    C        0      0        2 
   4 chr4_107743388     AOna    A    C        0      0        2 
   4 chr4_107743388     ASom    A    C        0      0        2 
   4 chr4_107743388     HCab    A    C        1      2        2 
   4 chr4_107743388     HPrz    A    C        1      2        2 
   4 chr4_107743388     ZBoe    A    C        0      0        2 
   4 chr4_107743388     ZGre    A    C        0      0        2 
   4 chr4_107743388     ZHar    A    C        0      0        2 
   4 chr4_107743388   Sample    A    C        0      0        2 
   4 chr4_107765774     AAsi    T    G        0      0        2 
   4 chr4_107765774     AKia    T    G        0      0        2 
   4 chr4_107765774     AOna    T    G        0      0        2 
   4 chr4_107765774     ASom    T    G        0      0        2 
   4 chr4_107765774     HCab    T    G        0      0        2 
   4 chr4_107765774     HPrz    T    G        0      0        2 
   4 chr4_107765774     ZBoe    T    G      0.5      1        2 
   4 chr4_107765774     ZGre    T    G        0      0        2 
   4 chr4_107765774     ZHar    T    G        0      0        2 
   4 chr4_107765774   Sample    T    G        0      0        2 
   4 chr4_107769753     AAsi    C    G        0      0        2 
   4 chr4_107769753     AKia    C    G        0      0        2 
   4 chr4_107769753     AOna    C    G        0      0        2 
   4 chr4_107769753     ASom    C    G        0      0        2 
   4 chr4_107769753     HCab    C    G        0      0        2 
   4 chr4_107769753     HPrz    C    G        0      0        2 
   4 chr4_107769753     ZBoe    C    G        0      0        2 
   4 chr4_107769753     ZGre    C    G        0      0        2 
   4 chr4_107769753     ZHar    C    G        1      2        2 
   4 chr4_107769753   Sample    C    G        0      0        2 
   4 chr4_107769930     AAsi    C    G        0      0        2 
   4 chr4_107769930     AKia    C    G        0      0        2 
   4 chr4_107769930     AOna    C    G        0      0        2 
   4 chr4_107769930     ASom    C    G        0      0        2 
   4 chr4_107769930     HCab    C    G        0      0        2 
   4 chr4_107769930     HPrz    C    G        0      0        2 
   4 chr4_107769930     ZBoe    C    G        0      0        2 
   4 chr4_107769930     ZGre    C    G        0      0        2 
   4 chr4_107769930     ZHar    C    G        1      2        2 
   4 chr4_107769930   Sample    C    G        0      0        2 
   4 chr4_107785630     AAsi    T    G        0      0        2 
   4 chr4_107785630     AKia    T    G        1      2        2 
   4 chr4_107785630     AOna    T    G        0      0        2 
   4 chr4_107785630     ASom    T    G        0      0        2 
   4 chr4_107785630     HCab    T    G        0      0        2 
   4 chr4_107785630     HPrz    T    G        0      0        2 
   4 chr4_107785630     ZBoe    T    G        0      0        2 
   4 chr4_107785630     ZGre    T    G        0      0        2 
   4 chr4_107785630     ZHar    T    G        0      0        2 
   4 chr4_107785630   Sample    T    G        0      0        2 
   4 chr4_107791325     AAsi    A    C        0      0        2 
   4 chr4_107791325     AKia    A    C        0      0        2 
   4 chr4_107791325     AOna    A    C        0      0        2 
   4 chr4_107791325     ASom    A    C        0      0        2 
   4 chr4_107791325     HCab    A    C      0.5      1        2 
   4 chr4_107791325     HPrz    A    C        0      0        2 
   4 chr4_107791325     ZBoe    A    C        0      0        2 
   4 chr4_107791325     ZGre    A    C        0      0        2 
   4 chr4_107791325     ZHar    A    C        0      0        2 
   4 chr4_107791325   Sample    A    C        0      0        2 
   4 chr4_107810119     AAsi    A    C        0      0        2 
   4 chr4_107810119     AKia    A    C        0      0        2 
   4 chr4_107810119     AOna    A    C        0      0        2 
   4 chr4_107810119     ASom    A    C        0      0        2 
   4 chr4_107810119     HCab    A    C        1      2        2 
   4 chr4_107810119     HPrz    A    C        1      2        2 
   4 chr4_107810119     ZBoe    A    C        0      0        2 
   4 chr4_107810119     ZGre    A    C        0      0        2 
   4 chr4_107810119     ZHar    A    C        0      0        2 
   4 chr4_107810119   Sample    A    C        0      0        2 
   4 chr4_107849116     AAsi    T    G        0      0        2 
   4 chr4_107849116     AKia    T    G        0      0        2 
   4 chr4_107849116     AOna    T    G        0      0        2 
   4 chr4_107849116     ASom    T    G        0      0        2 
   4 chr4_107849116     HCab    T    G        1      2        2 
   4 chr4_107849116     HPrz    T    G        1      2        2 
   4 chr4_107849116     ZBoe    T    G        0      0        2 
   4 chr4_107849116     ZGre    T    G        0      0        2 
   4 chr4_107849116     ZHar    T    G        0      0        2 
   4 chr4_107849116   Sample    T    G        0      0        2 
   4 chr4_107860457     AAsi    G    T        0      0        2 
   4 chr4_107860457     AKia    G    T        0      0        2 
   4 chr4_107860457     AOna    G    T        0      0        2 
   4 chr4_107860457     ASom    G    T        0      0        2 
   4 chr4_107860457     HCab    G    T        1      2        2 
   4 chr4_107860457     HPrz    G    T        1      2        2 
   4 chr4_107860457     ZBoe    G    T        0      0        2 
   4 chr4_107860457     ZGre    G    T        0      0        2 
   4 chr4_107860457     ZHar    G    T        0      0        2 
   4 chr4_107860457   Sample    G    T        0      0        2 
   4 chr4_107876794     AAsi    G    T        0      0        2 
   4 chr4_107876794     AKia    G    T        0      0        2 
   4 chr4_107876794     AOna    G    T        0      0        2 
   4 chr4_107876794     ASom    G    T        0      0        2 
   4 chr4_107876794     HCab    G    T        1      2        2 
   4 chr4_107876794     HPrz    G    T        1      2        2 
   4 chr4_107876794     ZBoe    G    T        0      0        2 
   4 chr4_107876794     ZGre    G    T        0      0        2 
   4 chr4_107876794     ZHar    G    T        0      0        2 
   4 chr4_107876794   Sample    G    T        0      0        2 
   4 chr4_107884002     AAsi    G    T        0      0        2 
   4 chr4_107884002     AKia    G    T        0      0        2 
   4 chr4_107884002     AOna    G    T        0      0        2 
   4 chr4_107884002     ASom    G    T        0      0        2 
   4 chr4_107884002     HCab    G    T        0      0        2 
   4 chr4_107884002     HPrz    G    T        0      0        2 
   4 chr4_107884002     ZBoe    G    T        1      2        2 
   4 chr4_107884002     ZGre    G    T        0      0        2 
   4 chr4_107884002     ZHar    G    T        0      0        2 
   4 chr4_107884002   Sample    G    T        0      0        2 
   4 chr4_107908408     AAsi    C    G        0      0        2 
   4 chr4_107908408     AKia    C    G        0      0        2 
   4 chr4_107908408     AOna    C    G        0      0        2 
   4 chr4_107908408     ASom    C    G        0      0        2 
   4 chr4_107908408     HCab    C    G        1      2        2 
   4 chr4_107908408     HPrz    C    G        1      2        2 
   4 chr4_107908408     ZBoe    C    G        0      0        2 
   4 chr4_107908408     ZGre    C    G        0      0        2 
   4 chr4_107908408     ZHar    C    G        0      0        2 
   4 chr4_107908408   Sample    C    G        0      0        2 
   4 chr4_107908675     AAsi    C    A        0      0        2 
   4 chr4_107908675     AKia    C    A        0      0        2 
   4 chr4_107908675     AOna    C    A        0      0        2 
   4 chr4_107908675     ASom    C    A        0      0        2 
   4 chr4_107908675     HCab    C    A        0      0        2 
   4 chr4_107908675     HPrz    C    A        0      0        2 
   4 chr4_107908675     ZBoe    C    A      0.5      1        2 
   4 chr4_107908675     ZGre    C    A        0      0        2 
   4 chr4_107908675     ZHar    C    A        0      0        2 
   4 chr4_107908675   Sample    C    A        0      0        2 
   4 chr4_107909315     AAsi    G    T        0      0        2 
   4 chr4_107909315     AKia    G    T      0.5      1        2 
   4 chr4_107909315     AOna    G    T        1      2        2 
   4 chr4_107909315     ASom    G    T        0      0        2 
   4 chr4_107909315     HCab    G    T        0      0        2 
   4 chr4_107909315     HPrz    G    T        0      0        2 
   4 chr4_107909315     ZBoe    G    T        0      0        2 
   4 chr4_107909315     ZGre    G    T        0      0        2 
   4 chr4_107909315     ZHar    G    T        0      0        2 
   4 chr4_107909315   Sample    G    T        0      0        2 
   4 chr4_107911612     AAsi    T    G        0      0        2 
   4 chr4_107911612     AKia    T    G      0.5      1        2 
   4 chr4_107911612     AOna    T    G        1      2        2 
   4 chr4_107911612     ASom    T    G        0      0        2 
   4 chr4_107911612     HCab    T    G        0      0        2 
   4 chr4_107911612     HPrz    T    G        0      0        2 
   4 chr4_107911612     ZBoe    T    G        0      0        2 
   4 chr4_107911612     ZGre    T    G      0.5      1        2 
   4 chr4_107911612     ZHar    T    G        0      0        2 
   4 chr4_107911612   Sample    T    G        0      0        2 
   4 chr4_107911754     AAsi    C    G        0      0        2 
   4 chr4_107911754     AKia    C    G      0.5      1        2 
   4 chr4_107911754     AOna    C    G        1      2        2 
   4 chr4_107911754     ASom    C    G        0      0        2 
   4 chr4_107911754     HCab    C    G        0      0        2 
   4 chr4_107911754     HPrz    C    G        0      0        2 
   4 chr4_107911754     ZBoe    C    G        0      0        2 
   4 chr4_107911754     ZGre    C    G        0      0        2 
   4 chr4_107911754     ZHar    C    G        0      0        2 
   4 chr4_107911754   Sample    C    G        0      0        2 
   4 chr4_107923954     AAsi    C    G        0      0        2 
   4 chr4_107923954     AKia    C    G      0.5      1        2 
   4 chr4_107923954     AOna    C    G        0      0        2 
   4 chr4_107923954     ASom    C    G        0      0        2 
   4 chr4_107923954     HCab    C    G        0      0        2 
   4 chr4_107923954     HPrz    C    G        0      0        2 
   4 chr4_107923954     ZBoe    C    G        0      0        2 
   4 chr4_107923954     ZGre    C    G        0      0        2 
   4 chr4_107923954     ZHar    C    G        0      0        2 
   4 chr4_107923954   Sample    C    G        0      0        2 
   4 chr4_107929547     AAsi    A    C        0      0        2 
   4 chr4_107929547     AKia    A    C        0      0        2 
   4 chr4_107929547     AOna    A    C        0      0        2 
   4 chr4_107929547     ASom    A    C        0      0        2 
   4 chr4_107929547     HCab    A    C      0.5      1        2 
   4 chr4_107929547     HPrz    A    C        0      0        2 
   4 chr4_107929547     ZBoe    A    C        0      0        2 
   4 chr4_107929547     ZGre    A    C        0      0        2 
   4 chr4_107929547     ZHar    A    C        0      0        2 
   4 chr4_107929547   Sample    A    C        0      0        2 
   4 chr4_107938703     AAsi    A    C        0      0        2 
   4 chr4_107938703     AKia    A    C        0      0        2 
   4 chr4_107938703     AOna    A    C        0      0        2 
   4 chr4_107938703     ASom    A    C        0      0        2 
   4 chr4_107938703     HCab    A    C        0      0        2 
   4 chr4_107938703     HPrz    A    C      0.5      1        2 
   4 chr4_107938703     ZBoe    A    C        0      0        2 
   4 chr4_107938703     ZGre    A    C        0      0        2 
   4 chr4_107938703     ZHar    A    C        0      0        2 
   4 chr4_107938703   Sample    A    C        0      0        2 
   4 chr4_107941679     AAsi    A    C        0      0        2 
   4 chr4_107941679     AKia    A    C        0      0        2 
   4 chr4_107941679     AOna    A    C        0      0        2 
   4 chr4_107941679     ASom    A    C        0      0        2 
   4 chr4_107941679     HCab    A    C        1      2        2 
   4 chr4_107941679     HPrz    A    C        1      2        2 
   4 chr4_107941679     ZBoe    A    C        0      0        2 
   4 chr4_107941679     ZGre    A    C        0      0        2 
   4 chr4_107941679     ZHar    A    C        0      0        2 
   4 chr4_107941679   Sample    A    C        0      0        2 
   4 chr4_107962123     AAsi    G    C        0      0        2 
   4 chr4_107962123     AKia    G    C        0      0        2 
   4 chr4_107962123     AOna    G    C        0      0        2 
   4 chr4_107962123     ASom    G    C        0      0        2 
   4 chr4_107962123     HCab    G    C      0.5      1        2 
   4 chr4_107962123     HPrz    G    C        0      0        2 
   4 chr4_107962123     ZBoe    G    C        0      0        2 
   4 chr4_107962123     ZGre    G    C        0      0        2 
   4 chr4_107962123     ZHar    G    C        0      0        2 
   4 chr4_107962123   Sample    G    C        0      0        2 
   4 chr4_107971795     AAsi    T    G        0      0        2 
   4 chr4_107971795     AKia    T    G        0      0        2 
   4 chr4_107971795     AOna    T    G        0      0        2 
   4 chr4_107971795     ASom    T    G        0      0        2 
   4 chr4_107971795     HCab    T    G        1      2        2 
   4 chr4_107971795     HPrz    T    G        1      2        2 
   4 chr4_107971795     ZBoe    T    G        0      0        2 
   4 chr4_107971795     ZGre    T    G        0      0        2 
   4 chr4_107971795     ZHar    T    G        0      0        2 
   4 chr4_107971795   Sample    T    G        0      0        2 
   4 chr4_108020759     AAsi    G    C        0      0        2 
   4 chr4_108020759     AKia    G    C        0      0        2 
   4 chr4_108020759     AOna    G    C        0      0        2 
   4 chr4_108020759     ASom    G    C        0      0        2 
   4 chr4_108020759     HCab    G    C        0      0        2 
   4 chr4_108020759     HPrz    G    C        1      2        2 
   4 chr4_108020759     ZBoe    G    C        0      0        2 
   4 chr4_108020759     ZGre    G    C        0      0        2 
   4 chr4_108020759     ZHar    G    C        0      0        2 
   4 chr4_108020759   Sample    G    C        0      0        2 
   4 chr4_108034852     AAsi    T    G      0.5      1        2 
   4 chr4_108034852     AKia    T    G        0      0        2 
   4 chr4_108034852     AOna    T    G        0      0        2 
   4 chr4_108034852     ASom    T    G        0      0        2 
   4 chr4_108034852     HCab    T    G        0      0        2 
   4 chr4_108034852     HPrz    T    G        0      0        2 
   4 chr4_108034852     ZBoe    T    G        0      0        2 
   4 chr4_108034852     ZGre    T    G        0      0        2 
   4 chr4_108034852     ZHar    T    G        0      0        2 
   4 chr4_108034852   Sample    T    G        0      0        2 
   4 chr4_108035103     AAsi    G    C        0      0        2 
   4 chr4_108035103     AKia    G    C        0      0        2 
   4 chr4_108035103     AOna    G    C        0      0        2 
   4 chr4_108035103     ASom    G    C        0      0        2 
   4 chr4_108035103     HCab    G    C        1      2        2 
   4 chr4_108035103     HPrz    G    C        1      2        2 
   4 chr4_108035103     ZBoe    G    C        0      0        2 
   4 chr4_108035103     ZGre    G    C        0      0        2 
   4 chr4_108035103     ZHar    G    C        0      0        2 
   4 chr4_108035103   Sample    G    C        0      0        2 
   4 chr4_108035417     AAsi    G    C        0      0        2 
   4 chr4_108035417     AKia    G    C        0      0        2 
   4 chr4_108035417     AOna    G    C        0      0        2 
   4 chr4_108035417     ASom    G    C        1      2        2 
   4 chr4_108035417     HCab    G    C        0      0        2 
   4 chr4_108035417     HPrz    G    C        0      0        2 
   4 chr4_108035417     ZBoe    G    C        0      0        2 
   4 chr4_108035417     ZGre    G    C        0      0        2 
   4 chr4_108035417     ZHar    G    C        0      0        2 
   4 chr4_108035417   Sample    G    C        0      0        2 
   4 chr4_108051714     AAsi    G    C        0      0        2 
   4 chr4_108051714     AKia    G    C        0      0        2 
   4 chr4_108051714     AOna    G    C        0      0        2 
   4 chr4_108051714     ASom    G    C        0      0        2 
   4 chr4_108051714     HCab    G    C        1      2        2 
   4 chr4_108051714     HPrz    G    C        1      2        2 
   4 chr4_108051714     ZBoe    G    C        0      0        2 
   4 chr4_108051714     ZGre    G    C        0      0        2 
   4 chr4_108051714     ZHar    G    C        0      0        2 
   4 chr4_108051714   Sample    G    C        0      0        2 
   4 chr4_108069935     AAsi    A    C        0      0        2 
   4 chr4_108069935     AKia    A    C        0      0        2 
   4 chr4_108069935     AOna    A    C        0      0        2 
   4 chr4_108069935     ASom    A    C        0      0        2 
   4 chr4_108069935     HCab    A    C        0      0        2 
   4 chr4_108069935     HPrz    A    C      0.5      1        2 
   4 chr4_108069935     ZBoe    A    C        0      0        2 
   4 chr4_108069935     ZGre    A    C        0      0        2 
   4 chr4_108069935     ZHar    A    C        0      0        2 
   4 chr4_108069935   Sample    A    C        0      0        2 
   4 chr4_108087273     AAsi    G    T        0      0        2 
   4 chr4_108087273     AKia    G    T        0      0        2 
   4 chr4_108087273     AOna    G    T        0      0        2 
   4 chr4_108087273     ASom    G    T        0      0        2 
   4 chr4_108087273     HCab    G    T        0      0        2 
   4 chr4_108087273     HPrz    G    T        0      0        2 
   4 chr4_108087273     ZBoe    G    T        0      0        2 
   4 chr4_108087273     ZGre    G    T        0      0        2 
   4 chr4_108087273     ZHar    G    T        1      2        2 
   4 chr4_108087273   Sample    G    T        0      0        2 
   4 chr4_108105045     AAsi    A    C        0      0        2 
   4 chr4_108105045     AKia    A    C        0      0        2 
   4 chr4_108105045     AOna    A    C        0      0        2 
   4 chr4_108105045     ASom    A    C        0      0        2 
   4 chr4_108105045     HCab    A    C        1      2        2 
   4 chr4_108105045     HPrz    A    C        1      2        2 
   4 chr4_108105045     ZBoe    A    C        0      0        2 
   4 chr4_108105045     ZGre    A    C        0      0        2 
   4 chr4_108105045     ZHar    A    C        0      0        2 
   4 chr4_108105045   Sample    A    C        0      0        2 
   4 chr4_108108324     AAsi    G    T      0.5      1        2 
   4 chr4_108108324     AKia    G    T        0      0        2 
   4 chr4_108108324     AOna    G    T        0      0        2 
   4 chr4_108108324     ASom    G    T        0      0        2 
   4 chr4_108108324     HCab    G    T        0      0        2 
   4 chr4_108108324     HPrz    G    T        0      0        2 
   4 chr4_108108324     ZBoe    G    T        0      0        2 
   4 chr4_108108324     ZGre    G    T        0      0        2 
   4 chr4_108108324     ZHar    G    T        0      0        2 
   4 chr4_108108324   Sample    G    T        0      0        2 
   4 chr4_108110707     AAsi    C    A        0      0        2 
   4 chr4_108110707     AKia    C    A        1      2        2 
   4 chr4_108110707     AOna    C    A        0      0        2 
   4 chr4_108110707     ASom    C    A        0      0        2 
   4 chr4_108110707     HCab    C    A        0      0        2 
   4 chr4_108110707     HPrz    C    A        0      0        2 
   4 chr4_108110707     ZBoe    C    A        0      0        2 
   4 chr4_108110707     ZGre    C    A        0      0        2 
   4 chr4_108110707     ZHar    C    A        0      0        2 
   4 chr4_108110707   Sample    C    A        0      0        2 
   4 chr4_108113381     AAsi    T    A        0      0        2 
   4 chr4_108113381     AKia    T    A        0      0        2 
   4 chr4_108113381     AOna    T    A        0      0        2 
   4 chr4_108113381     ASom    T    A        0      0        2 
   4 chr4_108113381     HCab    T    A        0      0        2 
   4 chr4_108113381     HPrz    T    A        0      0        2 
   4 chr4_108113381     ZBoe    T    A        1      2        2 
   4 chr4_108113381     ZGre    T    A        0      0        2 
   4 chr4_108113381     ZHar    T    A        1      2        2 
   4 chr4_108113381   Sample    T    A        0      0        2 
   4 chr4_108124407     AAsi    G    C        0      0        2 
   4 chr4_108124407     AKia    G    C        0      0        2 
   4 chr4_108124407     AOna    G    C        1      2        2 
   4 chr4_108124407     ASom    G    C        0      0        2 
   4 chr4_108124407     HCab    G    C        0      0        2 
   4 chr4_108124407     HPrz    G    C        0      0        2 
   4 chr4_108124407     ZBoe    G    C        0      0        2 
   4 chr4_108124407     ZGre    G    C        0      0        2 
   4 chr4_108124407     ZHar    G    C        0      0        2 
   4 chr4_108124407   Sample    G    C        0      0        2 
   4 chr4_108136391     AAsi    C    G        0      0        2 
   4 chr4_108136391     AKia    C    G        0      0        2 
   4 chr4_108136391     AOna    C    G        0      0        2 
   4 chr4_108136391     ASom    C    G        0      0        2 
   4 chr4_108136391     HCab    C    G        1      2        2 
   4 chr4_108136391     HPrz    C    G        1      2        2 
   4 chr4_108136391     ZBoe    C    G        0      0        2 
   4 chr4_108136391     ZGre    C    G        0      0        2 
   4 chr4_108136391     ZHar    C    G        0      0        2 
   4 chr4_108136391   Sample    C    G        0      0        2 
   4 chr4_108150811     AAsi    A    C        0      0        2 
   4 chr4_108150811     AKia    A    C        0      0        2 
   4 chr4_108150811     AOna    A    C        0      0        2 
   4 chr4_108150811     ASom    A    C        0      0        2 
   4 chr4_108150811     HCab    A    C        1      2        2 
   4 chr4_108150811     HPrz    A    C        1      2        2 
   4 chr4_108150811     ZBoe    A    C        0      0        2 
   4 chr4_108150811     ZGre    A    C        0      0        2 
   4 chr4_108150811     ZHar    A    C        0      0        2 
   4 chr4_108150811   Sample    A    C        0      0        2 
   4 chr4_108158191     AAsi    C    G        0      0        2 
   4 chr4_108158191     AKia    C    G        0      0        2 
   4 chr4_108158191     AOna    C    G        0      0        2 
   4 chr4_108158191     ASom    C    G        0      0        2 
   4 chr4_108158191     HCab    C    G        0      0        2 
   4 chr4_108158191     HPrz    C    G        0      0        2 
   4 chr4_108158191     ZBoe    C    G        0      0        2 
   4 chr4_108158191     ZGre    C    G      0.5      1        2 
   4 chr4_108158191     ZHar    C    G        0      0        2 
   4 chr4_108158191   Sample    C    G        0      0        2 
   4 chr4_108162368     AAsi    G    T        0      0        2 
   4 chr4_108162368     AKia    G    T        0      0        2 
   4 chr4_108162368     AOna    G    T        0      0        2 
   4 chr4_108162368     ASom    G    T        0      0        2 
   4 chr4_108162368     HCab    G    T        0      0        2 
   4 chr4_108162368     HPrz    G    T        0      0        2 
   4 chr4_108162368     ZBoe    G    T        1      2        2 
   4 chr4_108162368     ZGre    G    T        1      2        2 
   4 chr4_108162368     ZHar    G    T        0      0        2 
   4 chr4_108162368   Sample    G    T        0      0        2 
   4 chr4_108165323     AAsi    T    G        0      0        2 
   4 chr4_108165323     AKia    T    G        0      0        2 
   4 chr4_108165323     AOna    T    G        0      0        2 
   4 chr4_108165323     ASom    T    G        0      0        2 
   4 chr4_108165323     HCab    T    G        0      0        2 
   4 chr4_108165323     HPrz    T    G        0      0        2 
   4 chr4_108165323     ZBoe    T    G      0.5      1        2 
   4 chr4_108165323     ZGre    T    G        0      0        2 
   4 chr4_108165323     ZHar    T    G        0      0        2 
   4 chr4_108165323   Sample    T    G        0      0        2 
   4 chr4_108176506     AAsi    G    T        0      0        2 
   4 chr4_108176506     AKia    G    T        0      0        2 
   4 chr4_108176506     AOna    G    T        0      0        2 
   4 chr4_108176506     ASom    G    T        0      0        2 
   4 chr4_108176506     HCab    G    T        1      2        2 
   4 chr4_108176506     HPrz    G    T        1      2        2 
   4 chr4_108176506     ZBoe    G    T        0      0        2 
   4 chr4_108176506     ZGre    G    T        0      0        2 
   4 chr4_108176506     ZHar    G    T        0      0        2 
   4 chr4_108176506   Sample    G    T        0      0        2 
   4 chr4_108179625     AAsi    C    G        0      0        2 
   4 chr4_108179625     AKia    C    G        0      0        2 
   4 chr4_108179625     AOna    C    G        0      0        2 
   4 chr4_108179625     ASom    C    G        0      0        2 
   4 chr4_108179625     HCab    C    G        0      0        2 
   4 chr4_108179625     HPrz    C    G        0      0        2 
   4 chr4_108179625     ZBoe    C    G      0.5      1        2 
   4 chr4_108179625     ZGre    C    G        0      0        2 
   4 chr4_108179625     ZHar    C    G        0      0        2 
   4 chr4_108179625   Sample    C    G        0      0        2 
   4 chr4_108181427     AAsi    G    C        0      0        2 
   4 chr4_108181427     AKia    G    C        0      0        2 
   4 chr4_108181427     AOna    G    C        0      0        2 
   4 chr4_108181427     ASom    G    C        0      0        2 
   4 chr4_108181427     HCab    G    C      0.5      1        2 
   4 chr4_108181427     HPrz    G    C        0      0        2 
   4 chr4_108181427     ZBoe    G    C        0      0        2 
   4 chr4_108181427     ZGre    G    C        0      0        2 
   4 chr4_108181427     ZHar    G    C        0      0        2 
   4 chr4_108181427   Sample    G    C        0      0        2 
   4 chr4_108183248     AAsi    G    C        0      0        2 
   4 chr4_108183248     AKia    G    C        1      2        2 
   4 chr4_108183248     AOna    G    C      0.5      1        2 
   4 chr4_108183248     ASom    G    C        0      0        2 
   4 chr4_108183248     HCab    G    C        0      0        2 
   4 chr4_108183248     HPrz    G    C        0      0        2 
   4 chr4_108183248     ZBoe    G    C        0      0        2 
   4 chr4_108183248     ZGre    G    C        0      0        2 
   4 chr4_108183248     ZHar    G    C        0      0        2 
   4 chr4_108183248   Sample    G    C        0      0        2 
   4 chr4_108189729     AAsi    C    G        0      0        2 
   4 chr4_108189729     AKia    C    G        0      0        2 
   4 chr4_108189729     AOna    C    G      0.5      1        2 
   4 chr4_108189729     ASom    C    G        0      0        2 
   4 chr4_108189729     HCab    C    G        1      2        2 
   4 chr4_108189729     HPrz    C    G        1      2        2 
   4 chr4_108189729     ZBoe    C    G        0      0        2 
   4 chr4_108189729     ZGre    C    G        0      0        2 
   4 chr4_108189729     ZHar    C    G        0      0        2 
   4 chr4_108189729   Sample    C    G        0      0        2 
   4 chr4_108193559     AAsi    T    G        0      0        2 
   4 chr4_108193559     AKia    T    G        0      0        2 
   4 chr4_108193559     AOna    T    G        0      0        2 
   4 chr4_108193559     ASom    T    G        0      0        2 
   4 chr4_108193559     HCab    T    G        1      2        2 
   4 chr4_108193559     HPrz    T    G        1      2        2 
   4 chr4_108193559     ZBoe    T    G        0      0        2 
   4 chr4_108193559     ZGre    T    G        0      0        2 
   4 chr4_108193559     ZHar    T    G        0      0        2 
   4 chr4_108193559   Sample    T    G        0      0        2 
   4 chr4_108195222     AAsi    A    C        0      0        2 
   4 chr4_108195222     AKia    A    C        0      0        2 
   4 chr4_108195222     AOna    A    C        0      0        2 
   4 chr4_108195222     ASom    A    C        0      0        2 
   4 chr4_108195222     HCab    A    C        0      0        2 
   4 chr4_108195222     HPrz    A    C        0      0        2 
   4 chr4_108195222     ZBoe    A    C        0      0        2 
   4 chr4_108195222     ZGre    A    C        0      0        2 
   4 chr4_108195222     ZHar    A    C        1      2        2 
   4 chr4_108195222   Sample    A    C        0      0        2 
   4 chr4_108206403     AAsi    G    C        0      0        2 
   4 chr4_108206403     AKia    G    C        0      0        2 
   4 chr4_108206403     AOna    G    C        0      0        2 
   4 chr4_108206403     ASom    G    C        0      0        2 
   4 chr4_108206403     HCab    G    C        0      0        2 
   4 chr4_108206403     HPrz    G    C        0      0        2 
   4 chr4_108206403     ZBoe    G    C      0.5      1        2 
   4 chr4_108206403     ZGre    G    C        0      0        2 
   4 chr4_108206403     ZHar    G    C        0      0        2 
   4 chr4_108206403   Sample    G    C        0      0        2 
   4 chr4_108210748     AAsi    T    A        0      0        2 
   4 chr4_108210748     AKia    T    A        0      0        2 
   4 chr4_108210748     AOna    T    A        0      0        2 
   4 chr4_108210748     ASom    T    A        0      0        2 
   4 chr4_108210748     HCab    T    A        0      0        2 
   4 chr4_108210748     HPrz    T    A        0      0        2 
   4 chr4_108210748     ZBoe    T    A        0      0        2 
   4 chr4_108210748     ZGre    T    A        1      2        2 
   4 chr4_108210748     ZHar    T    A        0      0        2 
   4 chr4_108210748   Sample    T    A        0      0        2 
   4 chr4_108227477     AAsi    C    G        0      0        2 
   4 chr4_108227477     AKia    C    G        0      0        2 
   4 chr4_108227477     AOna    C    G        0      0        2 
   4 chr4_108227477     ASom    C    G        0      0        2 
   4 chr4_108227477     HCab    C    G        0      0        2 
   4 chr4_108227477     HPrz    C    G        0      0        2 
   4 chr4_108227477     ZBoe    C    G      0.5      1        2 
   4 chr4_108227477     ZGre    C    G        0      0        2 
   4 chr4_108227477     ZHar    C    G        0      0        2 
   4 chr4_108227477   Sample    C    G        0      0        2 
   4 chr4_108234758     AAsi    C    A        0      0        2 
   4 chr4_108234758     AKia    C    A        0      0        2 
   4 chr4_108234758     AOna    C    A        0      0        2 
   4 chr4_108234758     ASom    C    A        0      0        2 
   4 chr4_108234758     HCab    C    A        0      0        2 
   4 chr4_108234758     HPrz    C    A        0      0        2 
   4 chr4_108234758     ZBoe    C    A        0      0        2 
   4 chr4_108234758     ZGre    C    A        0      0        2 
   4 chr4_108234758     ZHar    C    A        1      2        2 
   4 chr4_108234758   Sample    C    A        0      0        2 
   4 chr4_108262335     AAsi    A    T        0      0        2 
   4 chr4_108262335     AKia    A    T        0      0        2 
   4 chr4_108262335     AOna    A    T        1      2        2 
   4 chr4_108262335     ASom    A    T        0      0        2 
   4 chr4_108262335     HCab    A    T        0      0        2 
   4 chr4_108262335     HPrz    A    T        0      0        2 
   4 chr4_108262335     ZBoe    A    T        0      0        2 
   4 chr4_108262335     ZGre    A    T        0      0        2 
   4 chr4_108262335     ZHar    A    T        0      0        2 
   4 chr4_108262335   Sample    A    T        0      0        2 
   4 chr4_108269186     AAsi    A    C        0      0        2 
   4 chr4_108269186     AKia    A    C        0      0        2 
   4 chr4_108269186     AOna    A    C        0      0        2 
   4 chr4_108269186     ASom    A    C        0      0        2 
   4 chr4_108269186     HCab    A    C        0      0        2 
   4 chr4_108269186     HPrz    A    C        0      0        2 
   4 chr4_108269186     ZBoe    A    C        0      0        2 
   4 chr4_108269186     ZGre    A    C        0      0        2 
   4 chr4_108269186     ZHar    A    C        1      2        2 
   4 chr4_108269186   Sample    A    C        0      0        2 
   4 chr4_108289820     AAsi    C    G        0      0        2 
   4 chr4_108289820     AKia    C    G        0      0        2 
   4 chr4_108289820     AOna    C    G        0      0        2 
   4 chr4_108289820     ASom    C    G        0      0        2 
   4 chr4_108289820     HCab    C    G        0      0        2 
   4 chr4_108289820     HPrz    C    G        0      0        2 
   4 chr4_108289820     ZBoe    C    G        1      2        2 
   4 chr4_108289820     ZGre    C    G        0      0        2 
   4 chr4_108289820     ZHar    C    G        0      0        2 
   4 chr4_108289820   Sample    C    G        0      0        2 
   4 chr4_108317168     AAsi    C    A        0      0        2 
   4 chr4_108317168     AKia    C    A        0      0        2 
   4 chr4_108317168     AOna    C    A        0      0        2 
   4 chr4_108317168     ASom    C    A        0      0        2 
   4 chr4_108317168     HCab    C    A        0      0        2 
   4 chr4_108317168     HPrz    C    A        0      0        2 
   4 chr4_108317168     ZBoe    C    A        0      0        2 
   4 chr4_108317168     ZGre    C    A        1      2        2 
   4 chr4_108317168     ZHar    C    A        0      0        2 
   4 chr4_108317168   Sample    C    A        0      0        2 
   4 chr4_108359938     AAsi    C    A        0      0        2 
   4 chr4_108359938     AKia    C    A        0      0        2 
   4 chr4_108359938     AOna    C    A        0      0        2 
   4 chr4_108359938     ASom    C    A        0      0        2 
   4 chr4_108359938     HCab    C    A        1      2        2 
   4 chr4_108359938     HPrz    C    A        1      2        2 
   4 chr4_108359938     ZBoe    C    A        0      0        2 
   4 chr4_108359938     ZGre    C    A        0      0        2 
   4 chr4_108359938     ZHar    C    A        0      0        2 
   4 chr4_108359938   Sample    C    A        0      0        2 
   4 chr4_108376564     AAsi    C    G        0      0        2 
   4 chr4_108376564     AKia    C    G        0      0        2 
   4 chr4_108376564     AOna    C    G      0.5      1        2 
   4 chr4_108376564     ASom    C    G        0      0        2 
   4 chr4_108376564     HCab    C    G        0      0        2 
   4 chr4_108376564     HPrz    C    G        0      0        2 
   4 chr4_108376564     ZBoe    C    G        0      0        2 
   4 chr4_108376564     ZGre    C    G        0      0        2 
   4 chr4_108376564     ZHar    C    G        0      0        2 
   4 chr4_108376564   Sample    C    G        0      0        2 
   4 chr4_108395280     AAsi    G    C        0      0        2 
   4 chr4_108395280     AKia    G    C        0      0        2 
   4 chr4_108395280     AOna    G    C        0      0        2 
   4 chr4_108395280     ASom    G    C        0      0        2 
   4 chr4_108395280     HCab    G    C        0      0        2 
   4 chr4_108395280     HPrz    G    C        0      0        2 
   4 chr4_108395280     ZBoe    G    C      0.5      1        2 
   4 chr4_108395280     ZGre    G    C        0      0        2 
   4 chr4_108395280     ZHar    G    C        0      0        2 
   4 chr4_108395280   Sample    G    C        0      0        2 
   4 chr4_108398722     AAsi    G    C        0      0        2 
   4 chr4_108398722     AKia    G    C        0      0        2 
   4 chr4_108398722     AOna    G    C      0.5      1        2 
   4 chr4_108398722     ASom    G    C        0      0        2 
   4 chr4_108398722     HCab    G    C        0      0        2 
   4 chr4_108398722     HPrz    G    C        0      0        2 
   4 chr4_108398722     ZBoe    G    C        0      0        2 
   4 chr4_108398722     ZGre    G    C        0      0        2 
   4 chr4_108398722     ZHar    G    C        0      0        2 
   4 chr4_108398722   Sample    G    C        0      0        2 
   4 chr4_108407176     AAsi    G    C        1      2        2 
   4 chr4_108407176     AKia    G    C        0      0        2 
   4 chr4_108407176     AOna    G    C        0      0        2 
   4 chr4_108407176     ASom    G    C        1      2        2 
   4 chr4_108407176     HCab    G    C        0      0        2 
   4 chr4_108407176     HPrz    G    C        0      0        2 
   4 chr4_108407176     ZBoe    G    C        0      0        2 
   4 chr4_108407176     ZGre    G    C        0      0        2 
   4 chr4_108407176     ZHar    G    C        0      0        2 
   4 chr4_108407176   Sample    G    C        1      2        2 
   4 chr4_108415853     AAsi    A    C        1      2        2 
   4 chr4_108415853     AKia    A    C        0      0        2 
   4 chr4_108415853     AOna    A    C        0      0        2 
   4 chr4_108415853     ASom    A    C        1      2        2 
   4 chr4_108415853     HCab    A    C        0      0        2 
   4 chr4_108415853     HPrz    A    C        0      0        2 
   4 chr4_108415853     ZBoe    A    C        0      0        2 
   4 chr4_108415853     ZGre    A    C        0      0        2 
   4 chr4_108415853     ZHar    A    C        0      0        2 
   4 chr4_108415853   Sample    A    C        1      2        2 
   4 chr4_108427012     AAsi    C    G        0      0        2 
   4 chr4_108427012     AKia    C    G        0      0        2 
   4 chr4_108427012     AOna    C    G        0      0        2 
   4 chr4_108427012     ASom    C    G        0      0        2 
   4 chr4_108427012     HCab    C    G        1      2        2 
   4 chr4_108427012     HPrz    C    G        1      2        2 
   4 chr4_108427012     ZBoe    C    G        0      0        2 
   4 chr4_108427012     ZGre    C    G        0      0        2 
   4 chr4_108427012     ZHar    C    G        0      0        2 
   4 chr4_108427012   Sample    C    G        0      0        2 
   4 chr4_108437296     AAsi    G    T        0      0        2 
   4 chr4_108437296     AKia    G    T        0      0        2 
   4 chr4_108437296     AOna    G    T        0      0        2 
   4 chr4_108437296     ASom    G    T        0      0        2 
   4 chr4_108437296     HCab    G    T        1      2        2 
   4 chr4_108437296     HPrz    G    T        1      2        2 
   4 chr4_108437296     ZBoe    G    T        0      0        2 
   4 chr4_108437296     ZGre    G    T        0      0        2 
   4 chr4_108437296     ZHar    G    T        0      0        2 
   4 chr4_108437296   Sample    G    T        0      0        2 
   4 chr4_108440205     AAsi    C    A        0      0        2 
   4 chr4_108440205     AKia    C    A        0      0        2 
   4 chr4_108440205     AOna    C    A        0      0        2 
   4 chr4_108440205     ASom    C    A        0      0        2 
   4 chr4_108440205     HCab    C    A        0      0        2 
   4 chr4_108440205     HPrz    C    A        0      0        2 
   4 chr4_108440205     ZBoe    C    A        0      0        2 
   4 chr4_108440205     ZGre    C    A      0.5      1        2 
   4 chr4_108440205     ZHar    C    A        0      0        2 
   4 chr4_108440205   Sample    C    A        0      0        2 
   4 chr4_108455774     AAsi    G    T        0      0        2 
   4 chr4_108455774     AKia    G    T        0      0        2 
   4 chr4_108455774     AOna    G    T        0      0        2 
   4 chr4_108455774     ASom    G    T        0      0        2 
   4 chr4_108455774     HCab    G    T        1      2        2 
   4 chr4_108455774     HPrz    G    T        1      2        2 
   4 chr4_108455774     ZBoe    G    T        0      0        2 
   4 chr4_108455774     ZGre    G    T        0      0        2 
   4 chr4_108455774     ZHar    G    T        0      0        2 
   4 chr4_108455774   Sample    G    T        0      0        2 
   4 chr4_108462251     AAsi    A    T        0      0        2 
   4 chr4_108462251     AKia    A    T        0      0        2 
   4 chr4_108462251     AOna    A    T        0      0        2 
   4 chr4_108462251     ASom    A    T        0      0        2 
   4 chr4_108462251     HCab    A    T        1      2        2 
   4 chr4_108462251     HPrz    A    T        1      2        2 
   4 chr4_108462251     ZBoe    A    T        0      0        2 
   4 chr4_108462251     ZGre    A    T        0      0        2 
   4 chr4_108462251     ZHar    A    T        0      0        2 
   4 chr4_108462251   Sample    A    T        0      0        2 
   4 chr4_108494591     AAsi    G    C        0      0        2 
   4 chr4_108494591     AKia    G    C        0      0        2 
   4 chr4_108494591     AOna    G    C        0      0        2 
   4 chr4_108494591     ASom    G    C        0      0        2 
   4 chr4_108494591     HCab    G    C        1      2        2 
   4 chr4_108494591     HPrz    G    C        1      2        2 
   4 chr4_108494591     ZBoe    G    C        0      0        2 
   4 chr4_108494591     ZGre    G    C        0      0        2 
   4 chr4_108494591     ZHar    G    C        0      0        2 
   4 chr4_108494591   Sample    G    C        0      0        2 
   4 chr4_108504458     AAsi    G    T        0      0        2 
   4 chr4_108504458     AKia    G    T        0      0        2 
   4 chr4_108504458     AOna    G    T        0      0        2 
   4 chr4_108504458     ASom    G    T        0      0        2 
   4 chr4_108504458     HCab    G    T      0.5      1        2 
   4 chr4_108504458     HPrz    G    T        0      0        2 
   4 chr4_108504458     ZBoe    G    T        0      0        2 
   4 chr4_108504458     ZGre    G    T        0      0        2 
   4 chr4_108504458     ZHar    G    T        0      0        2 
   4 chr4_108504458   Sample    G    T        0      0        2 
   4 chr4_108524443     AAsi    G    T        0      0        2 
   4 chr4_108524443     AKia    G    T        0      0        2 
   4 chr4_108524443     AOna    G    T        0      0        2 
   4 chr4_108524443     ASom    G    T        0      0        2 
   4 chr4_108524443     HCab    G    T        1      2        2 
   4 chr4_108524443     HPrz    G    T        1      2        2 
   4 chr4_108524443     ZBoe    G    T        0      0        2 
   4 chr4_108524443     ZGre    G    T        0      0        2 
   4 chr4_108524443     ZHar    G    T        0      0        2 
   4 chr4_108524443   Sample    G    T        0      0        2 
   4 chr4_108541891     AAsi    G    C        0      0        2 
   4 chr4_108541891     AKia    G    C        0      0        2 
   4 chr4_108541891     AOna    G    C        0      0        2 
   4 chr4_108541891     ASom    G    C        0      0        2 
   4 chr4_108541891     HCab    G    C        1      2        2 
   4 chr4_108541891     HPrz    G    C        1      2        2 
   4 chr4_108541891     ZBoe    G    C        0      0        2 
   4 chr4_108541891     ZGre    G    C        0      0        2 
   4 chr4_108541891     ZHar    G    C        0      0        2 
   4 chr4_108541891   Sample    G    C        0      0        2 
   4 chr4_108542253     AAsi    A    C        0      0        2 
   4 chr4_108542253     AKia    A    C        0      0        2 
   4 chr4_108542253     AOna    A    C        0      0        2 
   4 chr4_108542253     ASom    A    C        0      0        2 
   4 chr4_108542253     HCab    A    C        1      2        2 
   4 chr4_108542253     HPrz    A    C        1      2        2 
   4 chr4_108542253     ZBoe    A    C        0      0        2 
   4 chr4_108542253     ZGre    A    C        0      0        2 
   4 chr4_108542253     ZHar    A    C        0      0        2 
   4 chr4_108542253   Sample    A    C        0      0        2 
   4 chr4_108555529     AAsi    C    G        0      0        2 
   4 chr4_108555529     AKia    C    G        0      0        2 
   4 chr4_108555529     AOna    C    G        0      0        2 
   4 chr4_108555529     ASom    C    G        0      0        2 
   4 chr4_108555529     HCab    C    G        1      2        2 
   4 chr4_108555529     HPrz    C    G        1      2        2 
   4 chr4_108555529     ZBoe    C    G        0      0        2 
   4 chr4_108555529     ZGre    C    G        0      0        2 
   4 chr4_108555529     ZHar    C    G        0      0        2 
   4 chr4_108555529   Sample    C    G        0      0        2 
   5      chr5_3426     AAsi    G    C        0      0        2 
   5      chr5_3426     AKia    G    C        0      0        2 
   5      chr5_3426     AOna    G    C        0      0        2 
   5      chr5_3426     ASom    G    C        0      0        2 
   5      chr5_3426     HCab    G    C        1      2        2 
   5      chr5_3426     HPrz    G    C        1      2        2 
   5      chr5_3426     ZBoe    G    C        0      0        2 
   5      chr5_3426     ZGre    G    C        0      0        2 
   5      chr5_3426     ZHar    G    C        0      0        2 
   5      chr5_3426   Sample    G    C        0      0        2 
   5     chr5_28533     AAsi    G    C        0      0        2 
   5     chr5_28533     AKia    G    C        1      2        2 
   5     chr5_28533     AOna    G    C        1      2        2 
   5     chr5_28533     ASom    G    C        0      0        2 
   5     chr5_28533     HCab    G    C        0      0        2 
   5     chr5_28533     HPrz    G    C        0      0        2 
   5     chr5_28533     ZBoe    G    C        0      0        2 
   5     chr5_28533     ZGre    G    C        0      0        2 
   5     chr5_28533     ZHar    G    C        0      0        2 
   5     chr5_28533   Sample    G    C        0      0        2 
   5     chr5_29753     AAsi    G    C        0      0        2 
   5     chr5_29753     AKia    G    C        0      0        2 
   5     chr5_29753     AOna    G    C        0      0        2 
   5     chr5_29753     ASom    G    C        0      0        2 
   5     chr5_29753     HCab    G    C        0      0        2 
   5     chr5_29753     HPrz    G    C        0      0        2 
   5     chr5_29753     ZBoe    G    C        0      0        2 
   5     chr5_29753     ZGre    G    C        0      0        2 
   5     chr5_29753     ZHar    G    C        1      2        2 
   5     chr5_29753   Sample    G    C        0      0        2 
   5     chr5_31609     AAsi    A    C        0      0        2 
   5     chr5_31609     AKia    A    C        0      0        2 
   5     chr5_31609     AOna    A    C        0      0        2 
   5     chr5_31609     ASom    A    C        0      0        2 
   5     chr5_31609     HCab    A    C        0      0        2 
   5     chr5_31609     HPrz    A    C        0      0        2 
   5     chr5_31609     ZBoe    A    C        0      0        2 
   5     chr5_31609     ZGre    A    C      0.5      1        2 
   5     chr5_31609     ZHar    A    C        0      0        2 
   5     chr5_31609   Sample    A    C        0      0        2 
   5     chr5_37545     AAsi    G    T        0      0        2 
   5     chr5_37545     AKia    G    T        0      0        2 
   5     chr5_37545     AOna    G    T        0      0        2 
   5     chr5_37545     ASom    G    T        0      0        2 
   5     chr5_37545     HCab    G    T        0      0        2 
   5     chr5_37545     HPrz    G    T        0      0        2 
   5     chr5_37545     ZBoe    G    T        0      0        2 
   5     chr5_37545     ZGre    G    T      0.5      1        2 
   5     chr5_37545     ZHar    G    T        0      0        2 
   5     chr5_37545   Sample    G    T        0      0        2 
   5     chr5_59447     AAsi    T    A        0      0        2 
   5     chr5_59447     AKia    T    A        0      0        2 
   5     chr5_59447     AOna    T    A        0      0        2 
   5     chr5_59447     ASom    T    A        0      0        2 
   5     chr5_59447     HCab    T    A        1      2        2 
   5     chr5_59447     HPrz    T    A        1      2        2 
   5     chr5_59447     ZBoe    T    A        0      0        2 
   5     chr5_59447     ZGre    T    A        0      0        2 
   5     chr5_59447     ZHar    T    A        0      0        2 
   5     chr5_59447   Sample    T    A        0      0        2 
   5     chr5_79769     AAsi    T    G        1      2        2 
   5     chr5_79769     AKia    T    G        0      0        2 
   5     chr5_79769     AOna    T    G        0      0        2 
   5     chr5_79769     ASom    T    G        1      2        2 
   5     chr5_79769     HCab    T    G        0      0        2 
   5     chr5_79769     HPrz    T    G        0      0        2 
   5     chr5_79769     ZBoe    T    G        0      0        2 
   5     chr5_79769     ZGre    T    G        0      0        2 
   5     chr5_79769     ZHar    T    G        0      0        2 
   5     chr5_79769   Sample    T    G        1      2        2 
   5     chr5_80349     AAsi    A    T        0      0        2 
   5     chr5_80349     AKia    A    T        0      0        2 
   5     chr5_80349     AOna    A    T        0      0        2 
   5     chr5_80349     ASom    A    T        0      0        2 
   5     chr5_80349     HCab    A    T        0      0        2 
   5     chr5_80349     HPrz    A    T        1      2        2 
   5     chr5_80349     ZBoe    A    T        0      0        2 
   5     chr5_80349     ZGre    A    T        0      0        2 
   5     chr5_80349     ZHar    A    T        0      0        2 
   5     chr5_80349   Sample    A    T        0      0        2 
   5     chr5_84869     AAsi    A    T        0      0        2 
   5     chr5_84869     AKia    A    T        0      0        2 
   5     chr5_84869     AOna    A    T        0      0        2 
   5     chr5_84869     ASom    A    T        0      0        2 
   5     chr5_84869     HCab    A    T        1      2        2 
   5     chr5_84869     HPrz    A    T        1      2        2 
   5     chr5_84869     ZBoe    A    T        0      0        2 
   5     chr5_84869     ZGre    A    T        0      0        2 
   5     chr5_84869     ZHar    A    T        0      0        2 
   5     chr5_84869   Sample    A    T        0      0        2 
   5     chr5_85284     AAsi    G    C        0      0        2 
   5     chr5_85284     AKia    G    C        0      0        2 
   5     chr5_85284     AOna    G    C        0      0        2 
   5     chr5_85284     ASom    G    C        0      0        2 
   5     chr5_85284     HCab    G    C        0      0        2 
   5     chr5_85284     HPrz    G    C        0      0        2 
   5     chr5_85284     ZBoe    G    C        0      0        2 
   5     chr5_85284     ZGre    G    C      0.5      1        2 
   5     chr5_85284     ZHar    G    C        0      0        2 
   5     chr5_85284   Sample    G    C        0      0        2 
   5    chr5_112588     AAsi    T    G        0      0        2 
   5    chr5_112588     AKia    T    G        0      0        2 
   5    chr5_112588     AOna    T    G        0      0        2 
   5    chr5_112588     ASom    T    G        0      0        2 
   5    chr5_112588     HCab    T    G        1      2        2 
   5    chr5_112588     HPrz    T    G        1      2        2 
   5    chr5_112588     ZBoe    T    G        0      0        2 
   5    chr5_112588     ZGre    T    G        0      0        2 
   5    chr5_112588     ZHar    T    G        0      0        2 
   5    chr5_112588   Sample    T    G        0      0        2 
   5    chr5_136714     AAsi    C    A        0      0        2 
   5    chr5_136714     AKia    C    A        0      0        2 
   5    chr5_136714     AOna    C    A      0.5      1        2 
   5    chr5_136714     ASom    C    A        0      0        2 
   5    chr5_136714     HCab    C    A        0      0        2 
   5    chr5_136714     HPrz    C    A        0      0        2 
   5    chr5_136714     ZBoe    C    A        0      0        2 
   5    chr5_136714     ZGre    C    A        0      0        2 
   5    chr5_136714     ZHar    C    A        0      0        2 
   5    chr5_136714   Sample    C    A        0      0        2 
   5    chr5_139095     AAsi    A    C        0      0        2 
   5    chr5_139095     AKia    A    C      0.5      1        2 
   5    chr5_139095     AOna    A    C        0      0        2 
   5    chr5_139095     ASom    A    C        0      0        2 
   5    chr5_139095     HCab    A    C        0      0        2 
   5    chr5_139095     HPrz    A    C        0      0        2 
   5    chr5_139095     ZBoe    A    C        0      0        2 
   5    chr5_139095     ZGre    A    C        0      0        2 
   5    chr5_139095     ZHar    A    C        0      0        2 
   5    chr5_139095   Sample    A    C        0      0        2 
   5    chr5_154703     AAsi    C    A        0      0        2 
   5    chr5_154703     AKia    C    A        0      0        2 
   5    chr5_154703     AOna    C    A      0.5      1        2 
   5    chr5_154703     ASom    C    A        0      0        2 
   5    chr5_154703     HCab    C    A        0      0        2 
   5    chr5_154703     HPrz    C    A        0      0        2 
   5    chr5_154703     ZBoe    C    A        0      0        2 
   5    chr5_154703     ZGre    C    A        0      0        2 
   5    chr5_154703     ZHar    C    A        0      0        2 
   5    chr5_154703   Sample    C    A        0      0        2 
   5    chr5_165917     AAsi    G    C        0      0        2 
   5    chr5_165917     AKia    G    C        0      0        2 
   5    chr5_165917     AOna    G    C        0      0        2 
   5    chr5_165917     ASom    G    C        0      0        2 
   5    chr5_165917     HCab    G    C        0      0        2 
   5    chr5_165917     HPrz    G    C        0      0        2 
   5    chr5_165917     ZBoe    G    C        1      2        2 
   5    chr5_165917     ZGre    G    C        0      0        2 
   5    chr5_165917     ZHar    G    C        0      0        2 
   5    chr5_165917   Sample    G    C        0      0        2 
   5    chr5_169483     AAsi    C    G        0      0        2 
   5    chr5_169483     AKia    C    G        1      2        2 
   5    chr5_169483     AOna    C    G      0.5      1        2 
   5    chr5_169483     ASom    C    G        0      0        2 
   5    chr5_169483     HCab    C    G        0      0        2 
   5    chr5_169483     HPrz    C    G        0      0        2 
   5    chr5_169483     ZBoe    C    G        0      0        2 
   5    chr5_169483     ZGre    C    G      0.5      1        2 
   5    chr5_169483     ZHar    C    G        0      0        2 
   5    chr5_169483   Sample    C    G        0      0        2 
   5    chr5_178852     AAsi    A    C        0      0        2 
   5    chr5_178852     AKia    A    C        0      0        2 
   5    chr5_178852     AOna    A    C        0      0        2 
   5    chr5_178852     ASom    A    C        0      0        2 
   5    chr5_178852     HCab    A    C        0      0        2 
   5    chr5_178852     HPrz    A    C        0      0        2 
   5    chr5_178852     ZBoe    A    C        0      0        2 
   5    chr5_178852     ZGre    A    C      0.5      1        2 
   5    chr5_178852     ZHar    A    C        0      0        2 
   5    chr5_178852   Sample    A    C        0      0        2 
   5    chr5_189593     AAsi    C    G        0      0        2 
   5    chr5_189593     AKia    C    G        0      0        2 
   5    chr5_189593     AOna    C    G        0      0        2 
   5    chr5_189593     ASom    C    G        0      0        2 
   5    chr5_189593     HCab    C    G        0      0        2 
   5    chr5_189593     HPrz    C    G        0      0        2 
   5    chr5_189593     ZBoe    C    G        0      0        2 
   5    chr5_189593     ZGre    C    G      0.5      1        2 
   5    chr5_189593     ZHar    C    G        0      0        2 
   5    chr5_189593   Sample    C    G        0      0        2 
   5    chr5_194439     AAsi    G    C        0      0        2 
   5    chr5_194439     AKia    G    C        0      0        2 
   5    chr5_194439     AOna    G    C      0.5      1        2 
   5    chr5_194439     ASom    G    C        0      0        2 
   5    chr5_194439     HCab    G    C        0      0        2 
   5    chr5_194439     HPrz    G    C        0      0        2 
   5    chr5_194439     ZBoe    G    C        0      0        2 
   5    chr5_194439     ZGre    G    C        0      0        2 
   5    chr5_194439     ZHar    G    C        0      0        2 
   5    chr5_194439   Sample    G    C        0      0        2 
   5    chr5_200344     AAsi    G    C        0      0        2 
   5    chr5_200344     AKia    G    C        1      2        2 
   5    chr5_200344     AOna    G    C      0.5      1        2 
   5    chr5_200344     ASom    G    C        0      0        2 
   5    chr5_200344     HCab    G    C        0      0        2 
   5    chr5_200344     HPrz    G    C        0      0        2 
   5    chr5_200344     ZBoe    G    C        0      0        2 
   5    chr5_200344     ZGre    G    C        0      0        2 
   5    chr5_200344     ZHar    G    C        0      0        2 
   5    chr5_200344   Sample    G    C        0      0        2 
   5    chr5_222241     AAsi    A    T        0      0        2 
   5    chr5_222241     AKia    A    T        1      2        2 
   5    chr5_222241     AOna    A    T        1      2        2 
   5    chr5_222241     ASom    A    T        0      0        2 
   5    chr5_222241     HCab    A    T        0      0        2 
   5    chr5_222241     HPrz    A    T        0      0        2 
   5    chr5_222241     ZBoe    A    T        0      0        2 
   5    chr5_222241     ZGre    A    T        0      0        2 
   5    chr5_222241     ZHar    A    T        0      0        2 
   5    chr5_222241   Sample    A    T        0      0        2 
   5    chr5_223511     AAsi    G    C        0      0        2 
   5    chr5_223511     AKia    G    C        0      0        2 
   5    chr5_223511     AOna    G    C        0      0        2 
   5    chr5_223511     ASom    G    C        0      0        2 
   5    chr5_223511     HCab    G    C        0      0        2 
   5    chr5_223511     HPrz    G    C        0      0        2 
   5    chr5_223511     ZBoe    G    C        0      0        2 
   5    chr5_223511     ZGre    G    C        0      0        2 
   5    chr5_223511     ZHar    G    C        1      2        2 
   5    chr5_223511   Sample    G    C        0      0        2 
   5    chr5_223695     AAsi    T    G        0      0        2 
   5    chr5_223695     AKia    T    G        0      0        2 
   5    chr5_223695     AOna    T    G        0      0        2 
   5    chr5_223695     ASom    T    G        0      0        2 
   5    chr5_223695     HCab    T    G        0      0        2 
   5    chr5_223695     HPrz    T    G        0      0        2 
   5    chr5_223695     ZBoe    T    G        1      2        2 
   5    chr5_223695     ZGre    T    G        0      0        2 
   5    chr5_223695     ZHar    T    G        0      0        2 
   5    chr5_223695   Sample    T    G        0      0        2 
   5    chr5_270223     AAsi    C    G        0      0        2 
   5    chr5_270223     AKia    C    G        0      0        2 
   5    chr5_270223     AOna    C    G        0      0        2 
   5    chr5_270223     ASom    C    G        0      0        2 
   5    chr5_270223     HCab    C    G        0      0        2 
   5    chr5_270223     HPrz    C    G        0      0        2 
   5    chr5_270223     ZBoe    C    G        0      0        2 
   5    chr5_270223     ZGre    C    G      0.5      1        2 
   5    chr5_270223     ZHar    C    G        0      0        2 
   5    chr5_270223   Sample    C    G        0      0        2 
   5    chr5_278843     AAsi    C    A        0      0        2 
   5    chr5_278843     AKia    C    A        0      0        2 
   5    chr5_278843     AOna    C    A        0      0        2 
   5    chr5_278843     ASom    C    A        0      0        2 
   5    chr5_278843     HCab    C    A        1      2        2 
   5    chr5_278843     HPrz    C    A        1      2        2 
   5    chr5_278843     ZBoe    C    A        0      0        2 
   5    chr5_278843     ZGre    C    A        0      0        2 
   5    chr5_278843     ZHar    C    A        0      0        2 
   5    chr5_278843   Sample    C    A        0      0        2 
   5    chr5_297988     AAsi    T    A        0      0        2 
   5    chr5_297988     AKia    T    A        0      0        2 
   5    chr5_297988     AOna    T    A        0      0        2 
   5    chr5_297988     ASom    T    A        0      0        2 
   5    chr5_297988     HCab    T    A        0      0        2 
   5    chr5_297988     HPrz    T    A        0      0        2 
   5    chr5_297988     ZBoe    T    A      0.5      1        2 
   5    chr5_297988     ZGre    T    A        0      0        2 
   5    chr5_297988     ZHar    T    A        0      0        2 
   5    chr5_297988   Sample    T    A        0      0        2 
   5    chr5_306377     AAsi    G    T        0      0        2 
   5    chr5_306377     AKia    G    T        1      2        2 
   5    chr5_306377     AOna    G    T      0.5      1        2 
   5    chr5_306377     ASom    G    T        0      0        2 
   5    chr5_306377     HCab    G    T        0      0        2 
   5    chr5_306377     HPrz    G    T        0      0        2 
   5    chr5_306377     ZBoe    G    T        0      0        2 
   5    chr5_306377     ZGre    G    T        0      0        2 
   5    chr5_306377     ZHar    G    T        0      0        2 
   5    chr5_306377   Sample    G    T        0      0        2 
   5    chr5_313045     AAsi    C    A        0      0        2 
   5    chr5_313045     AKia    C    A        0      0        2 
   5    chr5_313045     AOna    C    A        0      0        2 
   5    chr5_313045     ASom    C    A        0      0        2 
   5    chr5_313045     HCab    C    A        0      0        2 
   5    chr5_313045     HPrz    C    A        0      0        2 
   5    chr5_313045     ZBoe    C    A        0      0        2 
   5    chr5_313045     ZGre    C    A        0      0        2 
   5    chr5_313045     ZHar    C    A        1      2        2 
   5    chr5_313045   Sample    C    A        0      0        2 
   5    chr5_326275     AAsi    C    G        0      0        2 
   5    chr5_326275     AKia    C    G        0      0        2 
   5    chr5_326275     AOna    C    G        0      0        2 
   5    chr5_326275     ASom    C    G        0      0        2 
   5    chr5_326275     HCab    C    G        0      0        2 
   5    chr5_326275     HPrz    C    G        0      0        2 
   5    chr5_326275     ZBoe    C    G        0      0        2 
   5    chr5_326275     ZGre    C    G        0      0        2 
   5    chr5_326275     ZHar    C    G      0.5      1        2 
   5    chr5_326275   Sample    C    G        0      0        2 
   5    chr5_354244     AAsi    C    A        0      0        2 
   5    chr5_354244     AKia    C    A        0      0        2 
   5    chr5_354244     AOna    C    A        0      0        2 
   5    chr5_354244     ASom    C    A        0      0        2 
   5    chr5_354244     HCab    C    A        0      0        2 
   5    chr5_354244     HPrz    C    A        0      0        2 
   5    chr5_354244     ZBoe    C    A        1      2        2 
   5    chr5_354244     ZGre    C    A        0      0        2 
   5    chr5_354244     ZHar    C    A        0      0        2 
   5    chr5_354244   Sample    C    A        0      0        2 
   5    chr5_375615     AAsi    G    T        0      0        2 
   5    chr5_375615     AKia    G    T        0      0        2 
   5    chr5_375615     AOna    G    T        0      0        2 
   5    chr5_375615     ASom    G    T        0      0        2 
   5    chr5_375615     HCab    G    T        0      0        2 
   5    chr5_375615     HPrz    G    T        0      0        2 
   5    chr5_375615     ZBoe    G    T        0      0        2 
   5    chr5_375615     ZGre    G    T      0.5      1        2 
   5    chr5_375615     ZHar    G    T        0      0        2 
   5    chr5_375615   Sample    G    T        0      0        2 
   5    chr5_377779     AAsi    A    C        0      0        2 
   5    chr5_377779     AKia    A    C        0      0        2 
   5    chr5_377779     AOna    A    C        0      0        2 
   5    chr5_377779     ASom    A    C        0      0        2 
   5    chr5_377779     HCab    A    C        0      0        2 
   5    chr5_377779     HPrz    A    C        0      0        2 
   5    chr5_377779     ZBoe    A    C        0      0        2 
   5    chr5_377779     ZGre    A    C        0      0        2 
   5    chr5_377779     ZHar    A    C        1      2        2 
   5    chr5_377779   Sample    A    C        0      0        2 
   5    chr5_398374     AAsi    A    T        0      0        2 
   5    chr5_398374     AKia    A    T        0      0        2 
   5    chr5_398374     AOna    A    T        0      0        2 
   5    chr5_398374     ASom    A    T        0      0        2 
   5    chr5_398374     HCab    A    T        0      0        2 
   5    chr5_398374     HPrz    A    T      0.5      1        2 
   5    chr5_398374     ZBoe    A    T        0      0        2 
   5    chr5_398374     ZGre    A    T        0      0        2 
   5    chr5_398374     ZHar    A    T        0      0        2 
   5    chr5_398374   Sample    A    T        0      0        2 
   5    chr5_401049     AAsi    A    T        0      0        2 
   5    chr5_401049     AKia    A    T        0      0        2 
   5    chr5_401049     AOna    A    T        0      0        2 
   5    chr5_401049     ASom    A    T        0      0        2 
   5    chr5_401049     HCab    A    T        0      0        2 
   5    chr5_401049     HPrz    A    T        0      0        2 
   5    chr5_401049     ZBoe    A    T        0      0        2 
   5    chr5_401049     ZGre    A    T        1      2        2 
   5    chr5_401049     ZHar    A    T        0      0        2 
   5    chr5_401049   Sample    A    T        0      0        2 
   5    chr5_417830     AAsi    C    G        0      0        2 
   5    chr5_417830     AKia    C    G        0      0        2 
   5    chr5_417830     AOna    C    G        0      0        2 
   5    chr5_417830     ASom    C    G        0      0        2 
   5    chr5_417830     HCab    C    G        1      2        2 
   5    chr5_417830     HPrz    C    G        1      2        2 
   5    chr5_417830     ZBoe    C    G        0      0        2 
   5    chr5_417830     ZGre    C    G        0      0        2 
   5    chr5_417830     ZHar    C    G        0      0        2 
   5    chr5_417830   Sample    C    G        0      0        2 
   5    chr5_420285     AAsi    G    C        0      0        2 
   5    chr5_420285     AKia    G    C        0      0        2 
   5    chr5_420285     AOna    G    C        0      0        2 
   5    chr5_420285     ASom    G    C        0      0        2 
   5    chr5_420285     HCab    G    C        0      0        2 
   5    chr5_420285     HPrz    G    C        0      0        2 
   5    chr5_420285     ZBoe    G    C        1      2        2 
   5    chr5_420285     ZGre    G    C        0      0        2 
   5    chr5_420285     ZHar    G    C        0      0        2 
   5    chr5_420285   Sample    G    C        0      0        2 
   5    chr5_421509     AAsi    G    C        0      0        2 
   5    chr5_421509     AKia    G    C        0      0        2 
   5    chr5_421509     AOna    G    C        0      0        2 
   5    chr5_421509     ASom    G    C        0      0        2 
   5    chr5_421509     HCab    G    C        0      0        2 
   5    chr5_421509     HPrz    G    C        0      0        2 
   5    chr5_421509     ZBoe    G    C      0.5      1        2 
   5    chr5_421509     ZGre    G    C        0      0        2 
   5    chr5_421509     ZHar    G    C        0      0        2 
   5    chr5_421509   Sample    G    C        0      0        2 
   5    chr5_422775     AAsi    T    G        0      0        2 
   5    chr5_422775     AKia    T    G        0      0        2 
   5    chr5_422775     AOna    T    G        0      0        2 
   5    chr5_422775     ASom    T    G        1      2        2 
   5    chr5_422775     HCab    T    G        0      0        2 
   5    chr5_422775     HPrz    T    G        0      0        2 
   5    chr5_422775     ZBoe    T    G        0      0        2 
   5    chr5_422775     ZGre    T    G        0      0        2 
   5    chr5_422775     ZHar    T    G        0      0        2 
   5    chr5_422775   Sample    T    G        0      0        2 
   5    chr5_461769     AAsi    C    A        0      0        2 
   5    chr5_461769     AKia    C    A        0      0        2 
   5    chr5_461769     AOna    C    A        0      0        2 
   5    chr5_461769     ASom    C    A        0      0        2 
   5    chr5_461769     HCab    C    A        0      0        2 
   5    chr5_461769     HPrz    C    A        0      0        2 
   5    chr5_461769     ZBoe    C    A        0      0        2 
   5    chr5_461769     ZGre    C    A        1      2        2 
   5    chr5_461769     ZHar    C    A        0      0        2 
   5    chr5_461769   Sample    C    A        0      0        2 
   5    chr5_464440     AAsi    G    C        0      0        2 
   5    chr5_464440     AKia    G    C        0      0        2 
   5    chr5_464440     AOna    G    C        0      0        2 
   5    chr5_464440     ASom    G    C        0      0        2 
   5    chr5_464440     HCab    G    C        0      0        2 
   5    chr5_464440     HPrz    G    C      0.5      1        2 
   5    chr5_464440     ZBoe    G    C        0      0        2 
   5    chr5_464440     ZGre    G    C        0      0        2 
   5    chr5_464440     ZHar    G    C        0      0        2 
   5    chr5_464440   Sample    G    C        0      0        2 
   5    chr5_465961     AAsi    G    T        0      0        2 
   5    chr5_465961     AKia    G    T        0      0        2 
   5    chr5_465961     AOna    G    T        0      0        2 
   5    chr5_465961     ASom    G    T        0      0        2 
   5    chr5_465961     HCab    G    T        0      0        2 
   5    chr5_465961     HPrz    G    T        0      0        2 
   5    chr5_465961     ZBoe    G    T        1      2        2 
   5    chr5_465961     ZGre    G    T        1      2        2 
   5    chr5_465961     ZHar    G    T        1      2        2 
   5    chr5_465961   Sample    G    T        0      0        2 
   5    chr5_477078     AAsi    C    A        1      2        2 
   5    chr5_477078     AKia    C    A        0      0        2 
   5    chr5_477078     AOna    C    A        0      0        2 
   5    chr5_477078     ASom    C    A        1      2        2 
   5    chr5_477078     HCab    C    A        0      0        2 
   5    chr5_477078     HPrz    C    A        0      0        2 
   5    chr5_477078     ZBoe    C    A        0      0        2 
   5    chr5_477078     ZGre    C    A        0      0        2 
   5    chr5_477078     ZHar    C    A        0      0        2 
   5    chr5_477078   Sample    C    A        1      2        2 
   5    chr5_562952     AAsi    G    T        0      0        2 
   5    chr5_562952     AKia    G    T        0      0        2 
   5    chr5_562952     AOna    G    T        0      0        2 
   5    chr5_562952     ASom    G    T        0      0        2 
   5    chr5_562952     HCab    G    T        0      0        2 
   5    chr5_562952     HPrz    G    T        0      0        2 
   5    chr5_562952     ZBoe    G    T      0.5      1        2 
   5    chr5_562952     ZGre    G    T        0      0        2 
   5    chr5_562952     ZHar    G    T        0      0        2 
   5    chr5_562952   Sample    G    T        0      0        2 
   5    chr5_563540     AAsi    A    C        0      0        2 
   5    chr5_563540     AKia    A    C        0      0        2 
   5    chr5_563540     AOna    A    C        0      0        2 
   5    chr5_563540     ASom    A    C        1      2        2 
   5    chr5_563540     HCab    A    C        0      0        2 
   5    chr5_563540     HPrz    A    C        0      0        2 
   5    chr5_563540     ZBoe    A    C        0      0        2 
   5    chr5_563540     ZGre    A    C        0      0        2 
   5    chr5_563540     ZHar    A    C        0      0        2 
   5    chr5_563540   Sample    A    C        0      0        2 
   5    chr5_655380     AAsi    A    C        0      0        2 
   5    chr5_655380     AKia    A    C        1      2        2 
   5    chr5_655380     AOna    A    C      0.5      1        2 
   5    chr5_655380     ASom    A    C        0      0        2 
   5    chr5_655380     HCab    A    C        0      0        2 
   5    chr5_655380     HPrz    A    C        0      0        2 
   5    chr5_655380     ZBoe    A    C        0      0        2 
   5    chr5_655380     ZGre    A    C        0      0        2 
   5    chr5_655380     ZHar    A    C        0      0        2 
   5    chr5_655380   Sample    A    C        0      0        2 
   5    chr5_657015     AAsi    G    T        0      0        2 
   5    chr5_657015     AKia    G    T        0      0        2 
   5    chr5_657015     AOna    G    T        0      0        2 
   5    chr5_657015     ASom    G    T        0      0        2 
   5    chr5_657015     HCab    G    T        0      0        2 
   5    chr5_657015     HPrz    G    T        0      0        2 
   5    chr5_657015     ZBoe    G    T      0.5      1        2 
   5    chr5_657015     ZGre    G    T        0      0        2 
   5    chr5_657015     ZHar    G    T        0      0        2 
   5    chr5_657015   Sample    G    T        0      0        2 
   5    chr5_663909     AAsi    T    G        0      0        2 
   5    chr5_663909     AKia    T    G        0      0        2 
   5    chr5_663909     AOna    T    G        0      0        2 
   5    chr5_663909     ASom    T    G        0      0        2 
   5    chr5_663909     HCab    T    G        1      2        2 
   5    chr5_663909     HPrz    T    G        1      2        2 
   5    chr5_663909     ZBoe    T    G        0      0        2 
   5    chr5_663909     ZGre    T    G        0      0        2 
   5    chr5_663909     ZHar    T    G        0      0        2 
   5    chr5_663909   Sample    T    G        0      0        2 
   5    chr5_689148     AAsi    T    G        0      0        2 
   5    chr5_689148     AKia    T    G        0      0        2 
   5    chr5_689148     AOna    T    G        0      0        2 
   5    chr5_689148     ASom    T    G        0      0        2 
   5    chr5_689148     HCab    T    G        0      0        2 
   5    chr5_689148     HPrz    T    G        0      0        2 
   5    chr5_689148     ZBoe    T    G        0      0        2 
   5    chr5_689148     ZGre    T    G        0      0        2 
   5    chr5_689148     ZHar    T    G        1      2        2 
   5    chr5_689148   Sample    T    G        0      0        2 
   5    chr5_696357     AAsi    G    T        0      0        2 
   5    chr5_696357     AKia    G    T        0      0        2 
   5    chr5_696357     AOna    G    T        0      0        2 
   5    chr5_696357     ASom    G    T        0      0        2 
   5    chr5_696357     HCab    G    T        1      2        2 
   5    chr5_696357     HPrz    G    T        1      2        2 
   5    chr5_696357     ZBoe    G    T        0      0        2 
   5    chr5_696357     ZGre    G    T        0      0        2 
   5    chr5_696357     ZHar    G    T        0      0        2 
   5    chr5_696357   Sample    G    T        0      0        2 
   5    chr5_701610     AAsi    G    C        1      2        2 
   5    chr5_701610     AKia    G    C        0      0        2 
   5    chr5_701610     AOna    G    C        0      0        2 
   5    chr5_701610     ASom    G    C        0      0        2 
   5    chr5_701610     HCab    G    C        0      0        2 
   5    chr5_701610     HPrz    G    C        0      0        2 
   5    chr5_701610     ZBoe    G    C        0      0        2 
   5    chr5_701610     ZGre    G    C        0      0        2 
   5    chr5_701610     ZHar    G    C        0      0        2 
   5    chr5_701610   Sample    G    C        1      2        2 
   5    chr5_703313     AAsi    C    G        0      0        2 
   5    chr5_703313     AKia    C    G        0      0        2 
   5    chr5_703313     AOna    C    G        0      0        2 
   5    chr5_703313     ASom    C    G        0      0        2 
   5    chr5_703313     HCab    C    G        1      2        2 
   5    chr5_703313     HPrz    C    G        1      2        2 
   5    chr5_703313     ZBoe    C    G        0      0        2 
   5    chr5_703313     ZGre    C    G        0      0        2 
   5    chr5_703313     ZHar    C    G        0      0        2 
   5    chr5_703313   Sample    C    G        0      0        2 
   5    chr5_707704     AAsi    A    C        0      0        2 
   5    chr5_707704     AKia    A    C        0      0        2 
   5    chr5_707704     AOna    A    C        0      0        2 
   5    chr5_707704     ASom    A    C        0      0        2 
   5    chr5_707704     HCab    A    C        0      0        2 
   5    chr5_707704     HPrz    A    C        0      0        2 
   5    chr5_707704     ZBoe    A    C        0      0        2 
   5    chr5_707704     ZGre    A    C      0.5      1        2 
   5    chr5_707704     ZHar    A    C        0      0        2 
   5    chr5_707704   Sample    A    C        0      0        2 
   5    chr5_713838     AAsi    C    G        0      0        2 
   5    chr5_713838     AKia    C    G        0      0        2 
   5    chr5_713838     AOna    C    G        0      0        2 
   5    chr5_713838     ASom    C    G        0      0        2 
   5    chr5_713838     HCab    C    G        0      0        2 
   5    chr5_713838     HPrz    C    G      0.5      1        2 
   5    chr5_713838     ZBoe    C    G        0      0        2 
   5    chr5_713838     ZGre    C    G        0      0        2 
   5    chr5_713838     ZHar    C    G        0      0        2 
   5    chr5_713838   Sample    C    G        0      0        2 
   5    chr5_723969     AAsi    C    G      0.5      1        2 
   5    chr5_723969     AKia    C    G        0      0        2 
   5    chr5_723969     AOna    C    G        0      0        2 
   5    chr5_723969     ASom    C    G        0      0        2 
   5    chr5_723969     HCab    C    G        0      0        2 
   5    chr5_723969     HPrz    C    G        0      0        2 
   5    chr5_723969     ZBoe    C    G        0      0        2 
   5    chr5_723969     ZGre    C    G        0      0        2 
   5    chr5_723969     ZHar    C    G        0      0        2 
   5    chr5_723969   Sample    C    G        1      2        2 
   5    chr5_732155     AAsi    C    A        0      0        2 
   5    chr5_732155     AKia    C    A        0      0        2 
   5    chr5_732155     AOna    C    A        0      0        2 
   5    chr5_732155     ASom    C    A        1      2        2 
   5    chr5_732155     HCab    C    A        0      0        2 
   5    chr5_732155     HPrz    C    A        0      0        2 
   5    chr5_732155     ZBoe    C    A        0      0        2 
   5    chr5_732155     ZGre    C    A        0      0        2 
   5    chr5_732155     ZHar    C    A        0      0        2 
   5    chr5_732155   Sample    C    A        0      0        2 
   5    chr5_761560     AAsi    C    G        0      0        2 
   5    chr5_761560     AKia    C    G        1      2        2 
   5    chr5_761560     AOna    C    G        0      0        2 
   5    chr5_761560     ASom    C    G        0      0        2 
   5    chr5_761560     HCab    C    G        0      0        2 
   5    chr5_761560     HPrz    C    G        0      0        2 
   5    chr5_761560     ZBoe    C    G        0      0        2 
   5    chr5_761560     ZGre    C    G        0      0        2 
   5    chr5_761560     ZHar    C    G        0      0        2 
   5    chr5_761560   Sample    C    G        0      0        2 
   5    chr5_767846     AAsi    T    A        0      0        2 
   5    chr5_767846     AKia    T    A        0      0        2 
   5    chr5_767846     AOna    T    A        0      0        2 
   5    chr5_767846     ASom    T    A        0      0        2 
   5    chr5_767846     HCab    T    A        0      0        2 
   5    chr5_767846     HPrz    T    A        1      2        2 
   5    chr5_767846     ZBoe    T    A        0      0        2 
   5    chr5_767846     ZGre    T    A        0      0        2 
   5    chr5_767846     ZHar    T    A        0      0        2 
   5    chr5_767846   Sample    T    A        0      0        2 
   5    chr5_768435     AAsi    C    G        0      0        2 
   5    chr5_768435     AKia    C    G        0      0        2 
   5    chr5_768435     AOna    C    G        0      0        2 
   5    chr5_768435     ASom    C    G        0      0        2 
   5    chr5_768435     HCab    C    G        0      0        2 
   5    chr5_768435     HPrz    C    G        0      0        2 
   5    chr5_768435     ZBoe    C    G        1      2        2 
   5    chr5_768435     ZGre    C    G        0      0        2 
   5    chr5_768435     ZHar    C    G        0      0        2 
   5    chr5_768435   Sample    C    G        0      0        2 
   5    chr5_773499     AAsi    T    A        0      0        2 
   5    chr5_773499     AKia    T    A        0      0        2 
   5    chr5_773499     AOna    T    A        0      0        2 
   5    chr5_773499     ASom    T    A        0      0        2 
   5    chr5_773499     HCab    T    A        0      0        2 
   5    chr5_773499     HPrz    T    A        0      0        2 
   5    chr5_773499     ZBoe    T    A      0.5      1        2 
   5    chr5_773499     ZGre    T    A        0      0        2 
   5    chr5_773499     ZHar    T    A        0      0        2 
   5    chr5_773499   Sample    T    A        0      0        2 
   5    chr5_781792     AAsi    A    C        0      0        2 
   5    chr5_781792     AKia    A    C        0      0        2 
   5    chr5_781792     AOna    A    C        0      0        2 
   5    chr5_781792     ASom    A    C        0      0        2 
   5    chr5_781792     HCab    A    C        0      0        2 
   5    chr5_781792     HPrz    A    C        1      2        2 
   5    chr5_781792     ZBoe    A    C        0      0        2 
   5    chr5_781792     ZGre    A    C        0      0        2 
   5    chr5_781792     ZHar    A    C        0      0        2 
   5    chr5_781792   Sample    A    C        0      0        2 
   5    chr5_792112     AAsi    C    G        0      0        2 
   5    chr5_792112     AKia    C    G        0      0        2 
   5    chr5_792112     AOna    C    G        0      0        2 
   5    chr5_792112     ASom    C    G        0      0        2 
   5    chr5_792112     HCab    C    G        0      0        2 
   5    chr5_792112     HPrz    C    G        0      0        2 
   5    chr5_792112     ZBoe    C    G        1      2        2 
   5    chr5_792112     ZGre    C    G        0      0        2 
   5    chr5_792112     ZHar    C    G        0      0        2 
   5    chr5_792112   Sample    C    G        0      0        2 
   5    chr5_796796     AAsi    T    A        0      0        2 
   5    chr5_796796     AKia    T    A        0      0        2 
   5    chr5_796796     AOna    T    A        0      0        2 
   5    chr5_796796     ASom    T    A        0      0        2 
   5    chr5_796796     HCab    T    A        0      0        2 
   5    chr5_796796     HPrz    T    A        0      0        2 
   5    chr5_796796     ZBoe    T    A        0      0        2 
   5    chr5_796796     ZGre    T    A        0      0        2 
   5    chr5_796796     ZHar    T    A      0.5      1        2 
   5    chr5_796796   Sample    T    A        0      0        2 
   5    chr5_801862     AAsi    T    G        0      0        2 
   5    chr5_801862     AKia    T    G        0      0        2 
   5    chr5_801862     AOna    T    G        0      0        2 
   5    chr5_801862     ASom    T    G        0      0        2 
   5    chr5_801862     HCab    T    G        1      2        2 
   5    chr5_801862     HPrz    T    G        1      2        2 
   5    chr5_801862     ZBoe    T    G        0      0        2 
   5    chr5_801862     ZGre    T    G        0      0        2 
   5    chr5_801862     ZHar    T    G        0      0        2 
   5    chr5_801862   Sample    T    G        0      0        2 
   5    chr5_803819     AAsi    G    C        0      0        2 
   5    chr5_803819     AKia    G    C        0      0        2 
   5    chr5_803819     AOna    G    C        0      0        2 
   5    chr5_803819     ASom    G    C        0      0        2 
   5    chr5_803819     HCab    G    C        1      2        2 
   5    chr5_803819     HPrz    G    C        1      2        2 
   5    chr5_803819     ZBoe    G    C        0      0        2 
   5    chr5_803819     ZGre    G    C        0      0        2 
   5    chr5_803819     ZHar    G    C        0      0        2 
   5    chr5_803819   Sample    G    C        0      0        2 
   5    chr5_820435     AAsi    C    G        0      0        2 
   5    chr5_820435     AKia    C    G        0      0        2 
   5    chr5_820435     AOna    C    G        0      0        2 
   5    chr5_820435     ASom    C    G        0      0        2 
   5    chr5_820435     HCab    C    G        0      0        2 
   5    chr5_820435     HPrz    C    G        0      0        2 
   5    chr5_820435     ZBoe    C    G        1      2        2 
   5    chr5_820435     ZGre    C    G        0      0        2 
   5    chr5_820435     ZHar    C    G        0      0        2 
   5    chr5_820435   Sample    C    G        0      0        2 
   5    chr5_833261     AAsi    A    C        0      0        2 
   5    chr5_833261     AKia    A    C        0      0        2 
   5    chr5_833261     AOna    A    C        0      0        2 
   5    chr5_833261     ASom    A    C        0      0        2 
   5    chr5_833261     HCab    A    C        0      0        2 
   5    chr5_833261     HPrz    A    C      0.5      1        2 
   5    chr5_833261     ZBoe    A    C        0      0        2 
   5    chr5_833261     ZGre    A    C        0      0        2 
   5    chr5_833261     ZHar    A    C        0      0        2 
   5    chr5_833261   Sample    A    C        0      0        2 
   5    chr5_851115     AAsi    G    C        0      0        2 
   5    chr5_851115     AKia    G    C        0      0        2 
   5    chr5_851115     AOna    G    C        0      0        2 
   5    chr5_851115     ASom    G    C        1      2        2 
   5    chr5_851115     HCab    G    C        0      0        2 
   5    chr5_851115     HPrz    G    C        0      0        2 
   5    chr5_851115     ZBoe    G    C        0      0        2 
   5    chr5_851115     ZGre    G    C        0      0        2 
   5    chr5_851115     ZHar    G    C        0      0        2 
   5    chr5_851115   Sample    G    C        0      0        2 
   5    chr5_870883     AAsi    C    G        0      0        2 
   5    chr5_870883     AKia    C    G        0      0        2 
   5    chr5_870883     AOna    C    G        0      0        2 
   5    chr5_870883     ASom    C    G        0      0        2 
   5    chr5_870883     HCab    C    G        1      2        2 
   5    chr5_870883     HPrz    C    G        1      2        2 
   5    chr5_870883     ZBoe    C    G        0      0        2 
   5    chr5_870883     ZGre    C    G        0      0        2 
   5    chr5_870883     ZHar    C    G        0      0        2 
   5    chr5_870883   Sample    C    G        0      0        2 
   5    chr5_873298     AAsi    A    C        0      0        2 
   5    chr5_873298     AKia    A    C        0      0        2 
   5    chr5_873298     AOna    A    C        0      0        2 
   5    chr5_873298     ASom    A    C        0      0        2 
   5    chr5_873298     HCab    A    C        1      2        2 
   5    chr5_873298     HPrz    A    C        1      2        2 
   5    chr5_873298     ZBoe    A    C        0      0        2 
   5    chr5_873298     ZGre    A    C        0      0        2 
   5    chr5_873298     ZHar    A    C        0      0        2 
   5    chr5_873298   Sample    A    C        0      0        2 
   5    chr5_877828     AAsi    C    A        0      0        2 
   5    chr5_877828     AKia    C    A        0      0        2 
   5    chr5_877828     AOna    C    A        0      0        2 
   5    chr5_877828     ASom    C    A        0      0        2 
   5    chr5_877828     HCab    C    A        0      0        2 
   5    chr5_877828     HPrz    C    A        0      0        2 
   5    chr5_877828     ZBoe    C    A        0      0        2 
   5    chr5_877828     ZGre    C    A        0      0        2 
   5    chr5_877828     ZHar    C    A        1      2        2 
   5    chr5_877828   Sample    C    A        0      0        2 
   5    chr5_882042     AAsi    C    G        0      0        2 
   5    chr5_882042     AKia    C    G        0      0        2 
   5    chr5_882042     AOna    C    G        0      0        2 
   5    chr5_882042     ASom    C    G        0      0        2 
   5    chr5_882042     HCab    C    G        1      2        2 
   5    chr5_882042     HPrz    C    G        1      2        2 
   5    chr5_882042     ZBoe    C    G        0      0        2 
   5    chr5_882042     ZGre    C    G        0      0        2 
   5    chr5_882042     ZHar    C    G        0      0        2 
   5    chr5_882042   Sample    C    G        0      0        2 
   5    chr5_891414     AAsi    A    C        0      0        2 
   5    chr5_891414     AKia    A    C        0      0        2 
   5    chr5_891414     AOna    A    C        0      0        2 
   5    chr5_891414     ASom    A    C        0      0        2 
   5    chr5_891414     HCab    A    C        1      2        2 
   5    chr5_891414     HPrz    A    C        1      2        2 
   5    chr5_891414     ZBoe    A    C        0      0        2 
   5    chr5_891414     ZGre    A    C        0      0        2 
   5    chr5_891414     ZHar    A    C        0      0        2 
   5    chr5_891414   Sample    A    C        0      0        2 
   5    chr5_905313     AAsi    C    G        0      0        2 
   5    chr5_905313     AKia    C    G        0      0        2 
   5    chr5_905313     AOna    C    G      0.5      1        2 
   5    chr5_905313     ASom    C    G        0      0        2 
   5    chr5_905313     HCab    C    G        0      0        2 
   5    chr5_905313     HPrz    C    G        0      0        2 
   5    chr5_905313     ZBoe    C    G        0      0        2 
   5    chr5_905313     ZGre    C    G        0      0        2 
   5    chr5_905313     ZHar    C    G        0      0        2 
   5    chr5_905313   Sample    C    G        0      0        2 
   5    chr5_909456     AAsi    C    G        0      0        2 
   5    chr5_909456     AKia    C    G        0      0        2 
   5    chr5_909456     AOna    C    G        0      0        2 
   5    chr5_909456     ASom    C    G        0      0        2 
   5    chr5_909456     HCab    C    G        0      0        2 
   5    chr5_909456     HPrz    C    G        0      0        2 
   5    chr5_909456     ZBoe    C    G        1      2        2 
   5    chr5_909456     ZGre    C    G        0      0        2 
   5    chr5_909456     ZHar    C    G        0      0        2 
   5    chr5_909456   Sample    C    G        0      0        2 
   5    chr5_938333     AAsi    C    A        0      0        2 
   5    chr5_938333     AKia    C    A        0      0        2 
   5    chr5_938333     AOna    C    A        0      0        2 
   5    chr5_938333     ASom    C    A        0      0        2 
   5    chr5_938333     HCab    C    A        0      0        2 
   5    chr5_938333     HPrz    C    A        0      0        2 
   5    chr5_938333     ZBoe    C    A        1      2        2 
   5    chr5_938333     ZGre    C    A        1      2        2 
   5    chr5_938333     ZHar    C    A        0      0        2 
   5    chr5_938333   Sample    C    A        0      0        2 
   5    chr5_966241     AAsi    C    A        0      0        2 
   5    chr5_966241     AKia    C    A        0      0        2 
   5    chr5_966241     AOna    C    A        0      0        2 
   5    chr5_966241     ASom    C    A        0      0        2 
   5    chr5_966241     HCab    C    A        0      0        2 
   5    chr5_966241     HPrz    C    A        0      0        2 
   5    chr5_966241     ZBoe    C    A        0      0        2 
   5    chr5_966241     ZGre    C    A        1      2        2 
   5    chr5_966241     ZHar    C    A        0      0        2 
   5    chr5_966241   Sample    C    A        0      0        2 
   5    chr5_971202     AAsi    A    T        0      0        2 
   5    chr5_971202     AKia    A    T        0      0        2 
   5    chr5_971202     AOna    A    T      0.5      1        2 
   5    chr5_971202     ASom    A    T        0      0        2 
   5    chr5_971202     HCab    A    T        0      0        2 
   5    chr5_971202     HPrz    A    T        0      0        2 
   5    chr5_971202     ZBoe    A    T        0      0        2 
   5    chr5_971202     ZGre    A    T        0      0        2 
   5    chr5_971202     ZHar    A    T        0      0        2 
   5    chr5_971202   Sample    A    T        0      0        2 
   5    chr5_986481     AAsi    C    A        0      0        2 
   5    chr5_986481     AKia    C    A        0      0        2 
   5    chr5_986481     AOna    C    A        0      0        2 
   5    chr5_986481     ASom    C    A        0      0        2 
   5    chr5_986481     HCab    C    A        1      2        2 
   5    chr5_986481     HPrz    C    A        0      0        2 
   5    chr5_986481     ZBoe    C    A        0      0        2 
   5    chr5_986481     ZGre    C    A        0      0        2 
   5    chr5_986481     ZHar    C    A        0      0        2 
   5    chr5_986481   Sample    C    A        0      0        2 
   5   chr5_1035405     AAsi    C    G        0      0        2 
   5   chr5_1035405     AKia    C    G        0      0        2 
   5   chr5_1035405     AOna    C    G        0      0        2 
   5   chr5_1035405     ASom    C    G        0      0        2 
   5   chr5_1035405     HCab    C    G        0      0        2 
   5   chr5_1035405     HPrz    C    G        0      0        2 
   5   chr5_1035405     ZBoe    C    G      0.5      1        2 
   5   chr5_1035405     ZGre    C    G        0      0        2 
   5   chr5_1035405     ZHar    C    G        0      0        2 
   5   chr5_1035405   Sample    C    G        0      0        2 
   5   chr5_1055869     AAsi    A    C        0      0        2 
   5   chr5_1055869     AKia    A    C        0      0        2 
   5   chr5_1055869     AOna    A    C        0      0        2 
   5   chr5_1055869     ASom    A    C        1      2        2 
   5   chr5_1055869     HCab    A    C        0      0        2 
   5   chr5_1055869     HPrz    A    C        0      0        2 
   5   chr5_1055869     ZBoe    A    C        0      0        2 
   5   chr5_1055869     ZGre    A    C        0      0        2 
   5   chr5_1055869     ZHar    A    C        0      0        2 
   5   chr5_1055869   Sample    A    C        0      0        2 
   5   chr5_1081396     AAsi    G    C        1      2        2 
   5   chr5_1081396     AKia    G    C        0      0        2 
   5   chr5_1081396     AOna    G    C        0      0        2 
   5   chr5_1081396     ASom    G    C        1      2        2 
   5   chr5_1081396     HCab    G    C        0      0        2 
   5   chr5_1081396     HPrz    G    C        0      0        2 
   5   chr5_1081396     ZBoe    G    C        0      0        2 
   5   chr5_1081396     ZGre    G    C        0      0        2 
   5   chr5_1081396     ZHar    G    C        0      0        2 
   5   chr5_1081396   Sample    G    C        1      2        2 
   5   chr5_1105074     AAsi    A    T      0.5      1        2 
   5   chr5_1105074     AKia    A    T        0      0        2 
   5   chr5_1105074     AOna    A    T        0      0        2 
   5   chr5_1105074     ASom    A    T        0      0        2 
   5   chr5_1105074     HCab    A    T        0      0        2 
   5   chr5_1105074     HPrz    A    T        0      0        2 
   5   chr5_1105074     ZBoe    A    T        0      0        2 
   5   chr5_1105074     ZGre    A    T        0      0        2 
   5   chr5_1105074     ZHar    A    T        0      0        2 
   5   chr5_1105074   Sample    A    T        1      2        2 
   5   chr5_1107053     AAsi    C    G        0      0        2 
   5   chr5_1107053     AKia    C    G        0      0        2 
   5   chr5_1107053     AOna    C    G        0      0        2 
   5   chr5_1107053     ASom    C    G        0      0        2 
   5   chr5_1107053     HCab    C    G        0      0        2 
   5   chr5_1107053     HPrz    C    G        0      0        2 
   5   chr5_1107053     ZBoe    C    G      0.5      1        2 
   5   chr5_1107053     ZGre    C    G        0      0        2 
   5   chr5_1107053     ZHar    C    G        0      0        2 
   5   chr5_1107053   Sample    C    G        0      0        2 
   5   chr5_1118702     AAsi    G    C        1      2        2 
   5   chr5_1118702     AKia    G    C        1      2        2 
   5   chr5_1118702     AOna    G    C        1      2        2 
   5   chr5_1118702     ASom    G    C        1      2        2 
   5   chr5_1118702     HCab    G    C        0      0        2 
   5   chr5_1118702     HPrz    G    C        0      0        2 
   5   chr5_1118702     ZBoe    G    C        0      0        2 
   5   chr5_1118702     ZGre    G    C        0      0        2 
   5   chr5_1118702     ZHar    G    C        0      0        2 
   5   chr5_1118702   Sample    G    C        1      2        2 
   5   chr5_1123057     AAsi    T    G        0      0        2 
   5   chr5_1123057     AKia    T    G        0      0        2 
   5   chr5_1123057     AOna    T    G        0      0        2 
   5   chr5_1123057     ASom    T    G        0      0        2 
   5   chr5_1123057     HCab    T    G        0      0        2 
   5   chr5_1123057     HPrz    T    G        0      0        2 
   5   chr5_1123057     ZBoe    T    G        0      0        2 
   5   chr5_1123057     ZGre    T    G        0      0        2 
   5   chr5_1123057     ZHar    T    G      0.5      1        2 
   5   chr5_1123057   Sample    T    G        0      0        2 
   5   chr5_1128687     AAsi    A    C        0      0        2 
   5   chr5_1128687     AKia    A    C        0      0        2 
   5   chr5_1128687     AOna    A    C        0      0        2 
   5   chr5_1128687     ASom    A    C        0      0        2 
   5   chr5_1128687     HCab    A    C        1      2        2 
   5   chr5_1128687     HPrz    A    C        1      2        2 
   5   chr5_1128687     ZBoe    A    C        0      0        2 
   5   chr5_1128687     ZGre    A    C        0      0        2 
   5   chr5_1128687     ZHar    A    C        0      0        2 
   5   chr5_1128687   Sample    A    C        0      0        2 
   5   chr5_1133809     AAsi    T    G        0      0        2 
   5   chr5_1133809     AKia    T    G        0      0        2 
   5   chr5_1133809     AOna    T    G        0      0        2 
   5   chr5_1133809     ASom    T    G        0      0        2 
   5   chr5_1133809     HCab    T    G        1      2        2 
   5   chr5_1133809     HPrz    T    G        1      2        2 
   5   chr5_1133809     ZBoe    T    G        0      0        2 
   5   chr5_1133809     ZGre    T    G        0      0        2 
   5   chr5_1133809     ZHar    T    G        0      0        2 
   5   chr5_1133809   Sample    T    G        0      0        2 
   5   chr5_1138643     AAsi    C    A        0      0        2 
   5   chr5_1138643     AKia    C    A        0      0        2 
   5   chr5_1138643     AOna    C    A        0      0        2 
   5   chr5_1138643     ASom    C    A        0      0        2 
   5   chr5_1138643     HCab    C    A        0      0        2 
   5   chr5_1138643     HPrz    C    A        0      0        2 
   5   chr5_1138643     ZBoe    C    A      0.5      1        2 
   5   chr5_1138643     ZGre    C    A        0      0        2 
   5   chr5_1138643     ZHar    C    A        0      0        2 
   5   chr5_1138643   Sample    C    A        0      0        2 
   5   chr5_1139843     AAsi    A    T        0      0        2 
   5   chr5_1139843     AKia    A    T        0      0        2 
   5   chr5_1139843     AOna    A    T        0      0        2 
   5   chr5_1139843     ASom    A    T        0      0        2 
   5   chr5_1139843     HCab    A    T        0      0        2 
   5   chr5_1139843     HPrz    A    T        0      0        2 
   5   chr5_1139843     ZBoe    A    T        0      0        2 
   5   chr5_1139843     ZGre    A    T        1      2        2 
   5   chr5_1139843     ZHar    A    T        0      0        2 
   5   chr5_1139843   Sample    A    T        0      0        2 
   5   chr5_1167719     AAsi    G    T        0      0        2 
   5   chr5_1167719     AKia    G    T        0      0        2 
   5   chr5_1167719     AOna    G    T      0.5      1        2 
   5   chr5_1167719     ASom    G    T        0      0        2 
   5   chr5_1167719     HCab    G    T        0      0        2 
   5   chr5_1167719     HPrz    G    T        0      0        2 
   5   chr5_1167719     ZBoe    G    T        0      0        2 
   5   chr5_1167719     ZGre    G    T        0      0        2 
   5   chr5_1167719     ZHar    G    T        0      0        2 
   5   chr5_1167719   Sample    G    T        0      0        2 
   5   chr5_1178869     AAsi    A    C        0      0        2 
   5   chr5_1178869     AKia    A    C        0      0        2 
   5   chr5_1178869     AOna    A    C        0      0        2 
   5   chr5_1178869     ASom    A    C        0      0        2 
   5   chr5_1178869     HCab    A    C        1      2        2 
   5   chr5_1178869     HPrz    A    C        1      2        2 
   5   chr5_1178869     ZBoe    A    C        0      0        2 
   5   chr5_1178869     ZGre    A    C        0      0        2 
   5   chr5_1178869     ZHar    A    C        0      0        2 
   5   chr5_1178869   Sample    A    C        0      0        2 
   5   chr5_1190089     AAsi    A    C        0      0        2 
   5   chr5_1190089     AKia    A    C        0      0        2 
   5   chr5_1190089     AOna    A    C        0      0        2 
   5   chr5_1190089     ASom    A    C        0      0        2 
   5   chr5_1190089     HCab    A    C        1      2        2 
   5   chr5_1190089     HPrz    A    C        0      0        2 
   5   chr5_1190089     ZBoe    A    C        0      0        2 
   5   chr5_1190089     ZGre    A    C        0      0        2 
   5   chr5_1190089     ZHar    A    C        0      0        2 
   5   chr5_1190089   Sample    A    C        0      0        2 
   5   chr5_1196641     AAsi    C    A        0      0        2 
   5   chr5_1196641     AKia    C    A        0      0        2 
   5   chr5_1196641     AOna    C    A      0.5      1        2 
   5   chr5_1196641     ASom    C    A        0      0        2 
   5   chr5_1196641     HCab    C    A        0      0        2 
   5   chr5_1196641     HPrz    C    A        0      0        2 
   5   chr5_1196641     ZBoe    C    A        0      0        2 
   5   chr5_1196641     ZGre    C    A        0      0        2 
   5   chr5_1196641     ZHar    C    A        0      0        2 
   5   chr5_1196641   Sample    C    A        0      0        2 
   5   chr5_1223084     AAsi    G    T        0      0        2 
   5   chr5_1223084     AKia    G    T        1      2        2 
   5   chr5_1223084     AOna    G    T        0      0        2 
   5   chr5_1223084     ASom    G    T        0      0        2 
   5   chr5_1223084     HCab    G    T        0      0        2 
   5   chr5_1223084     HPrz    G    T        0      0        2 
   5   chr5_1223084     ZBoe    G    T        0      0        2 
   5   chr5_1223084     ZGre    G    T        0      0        2 
   5   chr5_1223084     ZHar    G    T        0      0        2 
   5   chr5_1223084   Sample    G    T        0      0        2 
   5   chr5_1225450     AAsi    C    G        0      0        2 
   5   chr5_1225450     AKia    C    G        0      0        2 
   5   chr5_1225450     AOna    C    G        0      0        2 
   5   chr5_1225450     ASom    C    G        0      0        2 
   5   chr5_1225450     HCab    C    G        0      0        2 
   5   chr5_1225450     HPrz    C    G        0      0        2 
   5   chr5_1225450     ZBoe    C    G      0.5      1        2 
   5   chr5_1225450     ZGre    C    G        0      0        2 
   5   chr5_1225450     ZHar    C    G        0      0        2 
   5   chr5_1225450   Sample    C    G        0      0        2 
   5   chr5_1230350     AAsi    G    T        0      0        2 
   5   chr5_1230350     AKia    G    T        0      0        2 
   5   chr5_1230350     AOna    G    T        0      0        2 
   5   chr5_1230350     ASom    G    T        0      0        2 
   5   chr5_1230350     HCab    G    T        1      2        2 
   5   chr5_1230350     HPrz    G    T      0.5      1        2 
   5   chr5_1230350     ZBoe    G    T        0      0        2 
   5   chr5_1230350     ZGre    G    T        0      0        2 
   5   chr5_1230350     ZHar    G    T        0      0        2 
   5   chr5_1230350   Sample    G    T        0      0        2 
   5   chr5_1234221     AAsi    G    C        0      0        2 
   5   chr5_1234221     AKia    G    C        0      0        2 
   5   chr5_1234221     AOna    G    C        0      0        2 
   5   chr5_1234221     ASom    G    C        0      0        2 
   5   chr5_1234221     HCab    G    C        0      0        2 
   5   chr5_1234221     HPrz    G    C        0      0        2 
   5   chr5_1234221     ZBoe    G    C        0      0        2 
   5   chr5_1234221     ZGre    G    C        0      0        2 
   5   chr5_1234221     ZHar    G    C      0.5      1        2 
   5   chr5_1234221   Sample    G    C        0      0        2 
   5   chr5_1241139     AAsi    G    C        0      0        2 
   5   chr5_1241139     AKia    G    C        0      0        2 
   5   chr5_1241139     AOna    G    C        0      0        2 
   5   chr5_1241139     ASom    G    C        0      0        2 
   5   chr5_1241139     HCab    G    C        1      2        2 
   5   chr5_1241139     HPrz    G    C        1      2        2 
   5   chr5_1241139     ZBoe    G    C        0      0        2 
   5   chr5_1241139     ZGre    G    C        0      0        2 
   5   chr5_1241139     ZHar    G    C        0      0        2 
   5   chr5_1241139   Sample    G    C        0      0        2 
   5   chr5_1241184     AAsi    G    C        0      0        2 
   5   chr5_1241184     AKia    G    C        0      0        2 
   5   chr5_1241184     AOna    G    C        0      0        2 
   5   chr5_1241184     ASom    G    C        0      0        2 
   5   chr5_1241184     HCab    G    C        1      2        2 
   5   chr5_1241184     HPrz    G    C        1      2        2 
   5   chr5_1241184     ZBoe    G    C        0      0        2 
   5   chr5_1241184     ZGre    G    C        0      0        2 
   5   chr5_1241184     ZHar    G    C        0      0        2 
   5   chr5_1241184   Sample    G    C        0      0        2 
   5   chr5_1287097     AAsi    T    G        0      0        2 
   5   chr5_1287097     AKia    T    G        0      0        2 
   5   chr5_1287097     AOna    T    G      0.5      1        2 
   5   chr5_1287097     ASom    T    G        0      0        2 
   5   chr5_1287097     HCab    T    G        0      0        2 
   5   chr5_1287097     HPrz    T    G        0      0        2 
   5   chr5_1287097     ZBoe    T    G        0      0        2 
   5   chr5_1287097     ZGre    T    G        0      0        2 
   5   chr5_1287097     ZHar    T    G        0      0        2 
   5   chr5_1287097   Sample    T    G        0      0        2 
   5   chr5_1307389     AAsi    C    G        0      0        2 
   5   chr5_1307389     AKia    C    G        0      0        2 
   5   chr5_1307389     AOna    C    G        0      0        2 
   5   chr5_1307389     ASom    C    G        1      2        2 
   5   chr5_1307389     HCab    C    G        0      0        2 
   5   chr5_1307389     HPrz    C    G        0      0        2 
   5   chr5_1307389     ZBoe    C    G        0      0        2 
   5   chr5_1307389     ZGre    C    G        0      0        2 
   5   chr5_1307389     ZHar    C    G        0      0        2 
   5   chr5_1307389   Sample    C    G        0      0        2 
   5   chr5_1307872     AAsi    A    C        0      0        2 
   5   chr5_1307872     AKia    A    C        0      0        2 
   5   chr5_1307872     AOna    A    C        0      0        2 
   5   chr5_1307872     ASom    A    C        0      0        2 
   5   chr5_1307872     HCab    A    C        0      0        2 
   5   chr5_1307872     HPrz    A    C        0      0        2 
   5   chr5_1307872     ZBoe    A    C        1      2        2 
   5   chr5_1307872     ZGre    A    C        1      2        2 
   5   chr5_1307872     ZHar    A    C        1      2        2 
   5   chr5_1307872   Sample    A    C        0      0        2 
   5   chr5_1320062     AAsi    G    C        0      0        2 
   5   chr5_1320062     AKia    G    C        0      0        2 
   5   chr5_1320062     AOna    G    C        0      0        2 
   5   chr5_1320062     ASom    G    C        0      0        2 
   5   chr5_1320062     HCab    G    C        1      2        2 
   5   chr5_1320062     HPrz    G    C        1      2        2 
   5   chr5_1320062     ZBoe    G    C        0      0        2 
   5   chr5_1320062     ZGre    G    C        0      0        2 
   5   chr5_1320062     ZHar    G    C        0      0        2 
   5   chr5_1320062   Sample    G    C        0      0        2 
   5   chr5_1411062     AAsi    G    T        1      2        2 
   5   chr5_1411062     AKia    G    T        0      0        2 
   5   chr5_1411062     AOna    G    T        0      0        2 
   5   chr5_1411062     ASom    G    T        0      0        2 
   5   chr5_1411062     HCab    G    T        0      0        2 
   5   chr5_1411062     HPrz    G    T        0      0        2 
   5   chr5_1411062     ZBoe    G    T        0      0        2 
   5   chr5_1411062     ZGre    G    T        0      0        2 
   5   chr5_1411062     ZHar    G    T        0      0        2 
   5   chr5_1411062   Sample    G    T        1      2        2 
   5   chr5_1418450     AAsi    T    G        0      0        2 
   5   chr5_1418450     AKia    T    G      0.5      1        2 
   5   chr5_1418450     AOna    T    G      0.5      1        2 
   5   chr5_1418450     ASom    T    G        0      0        2 
   5   chr5_1418450     HCab    T    G        0      0        2 
   5   chr5_1418450     HPrz    T    G        0      0        2 
   5   chr5_1418450     ZBoe    T    G        0      0        2 
   5   chr5_1418450     ZGre    T    G        0      0        2 
   5   chr5_1418450     ZHar    T    G        0      0        2 
   5   chr5_1418450   Sample    T    G        0      0        2 
   5   chr5_1425129     AAsi    T    G        0      0        2 
   5   chr5_1425129     AKia    T    G        0      0        2 
   5   chr5_1425129     AOna    T    G        0      0        2 
   5   chr5_1425129     ASom    T    G        0      0        2 
   5   chr5_1425129     HCab    T    G        1      2        2 
   5   chr5_1425129     HPrz    T    G        1      2        2 
   5   chr5_1425129     ZBoe    T    G        0      0        2 
   5   chr5_1425129     ZGre    T    G        0      0        2 
   5   chr5_1425129     ZHar    T    G        0      0        2 
   5   chr5_1425129   Sample    T    G        0      0        2 
   5   chr5_1428723     AAsi    A    C        0      0        2 
   5   chr5_1428723     AKia    A    C        1      2        2 
   5   chr5_1428723     AOna    A    C        0      0        2 
   5   chr5_1428723     ASom    A    C        0      0        2 
   5   chr5_1428723     HCab    A    C        0      0        2 
   5   chr5_1428723     HPrz    A    C        0      0        2 
   5   chr5_1428723     ZBoe    A    C        0      0        2 
   5   chr5_1428723     ZGre    A    C        0      0        2 
   5   chr5_1428723     ZHar    A    C        0      0        2 
   5   chr5_1428723   Sample    A    C        0      0        2 
   5   chr5_1429541     AAsi    C    A        1      2        2 
   5   chr5_1429541     AKia    C    A        0      0        2 
   5   chr5_1429541     AOna    C    A        0      0        2 
   5   chr5_1429541     ASom    C    A        1      2        2 
   5   chr5_1429541     HCab    C    A        0      0        2 
   5   chr5_1429541     HPrz    C    A        0      0        2 
   5   chr5_1429541     ZBoe    C    A        0      0        2 
   5   chr5_1429541     ZGre    C    A        0      0        2 
   5   chr5_1429541     ZHar    C    A        0      0        2 
   5   chr5_1429541   Sample    C    A        1      2        2 
   5   chr5_1438716     AAsi    C    G        0      0        2 
   5   chr5_1438716     AKia    C    G        0      0        2 
   5   chr5_1438716     AOna    C    G        0      0        2 
   5   chr5_1438716     ASom    C    G        0      0        2 
   5   chr5_1438716     HCab    C    G        1      2        2 
   5   chr5_1438716     HPrz    C    G        1      2        2 
   5   chr5_1438716     ZBoe    C    G        0      0        2 
   5   chr5_1438716     ZGre    C    G        0      0        2 
   5   chr5_1438716     ZHar    C    G        0      0        2 
   5   chr5_1438716   Sample    C    G        0      0        2 
   5   chr5_1448979     AAsi    C    A        0      0        2 
   5   chr5_1448979     AKia    C    A        0      0        2 
   5   chr5_1448979     AOna    C    A        0      0        2 
   5   chr5_1448979     ASom    C    A        0      0        2 
   5   chr5_1448979     HCab    C    A        0      0        2 
   5   chr5_1448979     HPrz    C    A        0      0        2 
   5   chr5_1448979     ZBoe    C    A        0      0        2 
   5   chr5_1448979     ZGre    C    A        1      2        2 
   5   chr5_1448979     ZHar    C    A        0      0        2 
   5   chr5_1448979   Sample    C    A        0      0        2 
   5   chr5_1460483     AAsi    T    A        0      0        2 
   5   chr5_1460483     AKia    T    A        0      0        2 
   5   chr5_1460483     AOna    T    A        0      0        2 
   5   chr5_1460483     ASom    T    A        0      0        2 
   5   chr5_1460483     HCab    T    A        1      2        2 
   5   chr5_1460483     HPrz    T    A        1      2        2 
   5   chr5_1460483     ZBoe    T    A        0      0        2 
   5   chr5_1460483     ZGre    T    A        0      0        2 
   5   chr5_1460483     ZHar    T    A        0      0        2 
   5   chr5_1460483   Sample    T    A        0      0        2 
   5   chr5_1464625     AAsi    A    C        0      0        2 
   5   chr5_1464625     AKia    A    C        0      0        2 
   5   chr5_1464625     AOna    A    C        0      0        2 
   5   chr5_1464625     ASom    A    C        0      0        2 
   5   chr5_1464625     HCab    A    C        1      2        2 
   5   chr5_1464625     HPrz    A    C        1      2        2 
   5   chr5_1464625     ZBoe    A    C        0      0        2 
   5   chr5_1464625     ZGre    A    C        0      0        2 
   5   chr5_1464625     ZHar    A    C        0      0        2 
   5   chr5_1464625   Sample    A    C        0      0        2 
   5   chr5_1480074     AAsi    G    C        0      0        2 
   5   chr5_1480074     AKia    G    C        0      0        2 
   5   chr5_1480074     AOna    G    C        0      0        2 
   5   chr5_1480074     ASom    G    C        0      0        2 
   5   chr5_1480074     HCab    G    C        0      0        2 
   5   chr5_1480074     HPrz    G    C        0      0        2 
   5   chr5_1480074     ZBoe    G    C        0      0        2 
   5   chr5_1480074     ZGre    G    C        1      2        2 
   5   chr5_1480074     ZHar    G    C        0      0        2 
   5   chr5_1480074   Sample    G    C        0      0        2 
   5   chr5_1483491     AAsi    T    G        0      0        2 
   5   chr5_1483491     AKia    T    G        0      0        2 
   5   chr5_1483491     AOna    T    G        0      0        2 
   5   chr5_1483491     ASom    T    G        0      0        2 
   5   chr5_1483491     HCab    T    G        1      2        2 
   5   chr5_1483491     HPrz    T    G        1      2        2 
   5   chr5_1483491     ZBoe    T    G        0      0        2 
   5   chr5_1483491     ZGre    T    G        0      0        2 
   5   chr5_1483491     ZHar    T    G        0      0        2 
   5   chr5_1483491   Sample    T    G        0      0        2 
   5   chr5_1490164     AAsi    T    G        0      0        2 
   5   chr5_1490164     AKia    T    G        0      0        2 
   5   chr5_1490164     AOna    T    G        1      2        2 
   5   chr5_1490164     ASom    T    G        0      0        2 
   5   chr5_1490164     HCab    T    G        0      0        2 
   5   chr5_1490164     HPrz    T    G        0      0        2 
   5   chr5_1490164     ZBoe    T    G        0      0        2 
   5   chr5_1490164     ZGre    T    G        0      0        2 
   5   chr5_1490164     ZHar    T    G        0      0        2 
   5   chr5_1490164   Sample    T    G        0      0        2 
   5   chr5_1496551     AAsi    A    T        0      0        2 
   5   chr5_1496551     AKia    A    T      0.5      1        2 
   5   chr5_1496551     AOna    A    T        0      0        2 
   5   chr5_1496551     ASom    A    T        0      0        2 
   5   chr5_1496551     HCab    A    T        0      0        2 
   5   chr5_1496551     HPrz    A    T        0      0        2 
   5   chr5_1496551     ZBoe    A    T        0      0        2 
   5   chr5_1496551     ZGre    A    T        0      0        2 
   5   chr5_1496551     ZHar    A    T        0      0        2 
   5   chr5_1496551   Sample    A    T        0      0        2 
   5   chr5_1498482     AAsi    A    C        0      0        2 
   5   chr5_1498482     AKia    A    C        0      0        2 
   5   chr5_1498482     AOna    A    C        0      0        2 
   5   chr5_1498482     ASom    A    C        0      0        2 
   5   chr5_1498482     HCab    A    C        1      2        2 
   5   chr5_1498482     HPrz    A    C        1      2        2 
   5   chr5_1498482     ZBoe    A    C        0      0        2 
   5   chr5_1498482     ZGre    A    C        0      0        2 
   5   chr5_1498482     ZHar    A    C        0      0        2 
   5   chr5_1498482   Sample    A    C        0      0        2 
   5   chr5_1507877     AAsi    T    G        0      0        2 
   5   chr5_1507877     AKia    T    G        0      0        2 
   5   chr5_1507877     AOna    T    G        0      0        2 
   5   chr5_1507877     ASom    T    G        0      0        2 
   5   chr5_1507877     HCab    T    G        0      0        2 
   5   chr5_1507877     HPrz    T    G        0      0        2 
   5   chr5_1507877     ZBoe    T    G        0      0        2 
   5   chr5_1507877     ZGre    T    G      0.5      1        2 
   5   chr5_1507877     ZHar    T    G        0      0        2 
   5   chr5_1507877   Sample    T    G        0      0        2 
   5   chr5_1508264     AAsi    C    A        0      0        2 
   5   chr5_1508264     AKia    C    A        0      0        2 
   5   chr5_1508264     AOna    C    A        0      0        2 
   5   chr5_1508264     ASom    C    A        0      0        2 
   5   chr5_1508264     HCab    C    A        1      2        2 
   5   chr5_1508264     HPrz    C    A        1      2        2 
   5   chr5_1508264     ZBoe    C    A        0      0        2 
   5   chr5_1508264     ZGre    C    A        0      0        2 
   5   chr5_1508264     ZHar    C    A        0      0        2 
   5   chr5_1508264   Sample    C    A        0      0        2 
   5   chr5_1526909     AAsi    A    C        0      0        2 
   5   chr5_1526909     AKia    A    C        0      0        2 
   5   chr5_1526909     AOna    A    C        0      0        2 
   5   chr5_1526909     ASom    A    C        0      0        2 
   5   chr5_1526909     HCab    A    C        0      0        2 
   5   chr5_1526909     HPrz    A    C        0      0        2 
   5   chr5_1526909     ZBoe    A    C      0.5      1        2 
   5   chr5_1526909     ZGre    A    C        0      0        2 
   5   chr5_1526909     ZHar    A    C        0      0        2 
   5   chr5_1526909   Sample    A    C        0      0        2 
   5   chr5_1533853     AAsi    A    C      0.5      1        2 
   5   chr5_1533853     AKia    A    C        0      0        2 
   5   chr5_1533853     AOna    A    C        0      0        2 
   5   chr5_1533853     ASom    A    C        0      0        2 
   5   chr5_1533853     HCab    A    C        0      0        2 
   5   chr5_1533853     HPrz    A    C        0      0        2 
   5   chr5_1533853     ZBoe    A    C        0      0        2 
   5   chr5_1533853     ZGre    A    C        0      0        2 
   5   chr5_1533853     ZHar    A    C        0      0        2 
   5   chr5_1533853   Sample    A    C        0      0        2 
   5   chr5_1563624     AAsi    G    C        1      2        2 
   5   chr5_1563624     AKia    G    C        0      0        2 
   5   chr5_1563624     AOna    G    C        0      0        2 
   5   chr5_1563624     ASom    G    C        1      2        2 
   5   chr5_1563624     HCab    G    C        0      0        2 
   5   chr5_1563624     HPrz    G    C        0      0        2 
   5   chr5_1563624     ZBoe    G    C        0      0        2 
   5   chr5_1563624     ZGre    G    C        0      0        2 
   5   chr5_1563624     ZHar    G    C        0      0        2 
   5   chr5_1563624   Sample    G    C        1      2        2 
   5   chr5_1638801     AAsi    T    A        0      0        2 
   5   chr5_1638801     AKia    T    A        0      0        2 
   5   chr5_1638801     AOna    T    A        0      0        2 
   5   chr5_1638801     ASom    T    A        0      0        2 
   5   chr5_1638801     HCab    T    A        0      0        2 
   5   chr5_1638801     HPrz    T    A        0      0        2 
   5   chr5_1638801     ZBoe    T    A        0      0        2 
   5   chr5_1638801     ZGre    T    A        0      0        2 
   5   chr5_1638801     ZHar    T    A      0.5      1        2 
   5   chr5_1638801   Sample    T    A        0      0        2 
   5   chr5_1641277     AAsi    C    A        0      0        2 
   5   chr5_1641277     AKia    C    A        0      0        2 
   5   chr5_1641277     AOna    C    A        0      0        2 
   5   chr5_1641277     ASom    C    A        0      0        2 
   5   chr5_1641277     HCab    C    A        1      2        2 
   5   chr5_1641277     HPrz    C    A        1      2        2 
   5   chr5_1641277     ZBoe    C    A        0      0        2 
   5   chr5_1641277     ZGre    C    A        0      0        2 
   5   chr5_1641277     ZHar    C    A        0      0        2 
   5   chr5_1641277   Sample    C    A        0      0        2 
   5   chr5_1670703     AAsi    C    G        0      0        2 
   5   chr5_1670703     AKia    C    G        0      0        2 
   5   chr5_1670703     AOna    C    G        0      0        2 
   5   chr5_1670703     ASom    C    G        0      0        2 
   5   chr5_1670703     HCab    C    G        1      2        2 
   5   chr5_1670703     HPrz    C    G        1      2        2 
   5   chr5_1670703     ZBoe    C    G        0      0        2 
   5   chr5_1670703     ZGre    C    G        0      0        2 
   5   chr5_1670703     ZHar    C    G        0      0        2 
   5   chr5_1670703   Sample    C    G        0      0        2 
   5   chr5_1700377     AAsi    T    A        0      0        2 
   5   chr5_1700377     AKia    T    A        1      2        2 
   5   chr5_1700377     AOna    T    A        1      2        2 
   5   chr5_1700377     ASom    T    A        0      0        2 
   5   chr5_1700377     HCab    T    A        0      0        2 
   5   chr5_1700377     HPrz    T    A        0      0        2 
   5   chr5_1700377     ZBoe    T    A        0      0        2 
   5   chr5_1700377     ZGre    T    A        0      0        2 
   5   chr5_1700377     ZHar    T    A        0      0        2 
   5   chr5_1700377   Sample    T    A        0      0        2 
   5   chr5_1718821     AAsi    C    A        0      0        2 
   5   chr5_1718821     AKia    C    A        0      0        2 
   5   chr5_1718821     AOna    C    A        0      0        2 
   5   chr5_1718821     ASom    C    A        0      0        2 
   5   chr5_1718821     HCab    C    A      0.5      1        2 
   5   chr5_1718821     HPrz    C    A        0      0        2 
   5   chr5_1718821     ZBoe    C    A        0      0        2 
   5   chr5_1718821     ZGre    C    A        0      0        2 
   5   chr5_1718821     ZHar    C    A        0      0        2 
   5   chr5_1718821   Sample    C    A        0      0        2 
   5   chr5_1721433     AAsi    A    C        0      0        2 
   5   chr5_1721433     AKia    A    C        0      0        2 
   5   chr5_1721433     AOna    A    C        0      0        2 
   5   chr5_1721433     ASom    A    C        0      0        2 
   5   chr5_1721433     HCab    A    C        1      2        2 
   5   chr5_1721433     HPrz    A    C        1      2        2 
   5   chr5_1721433     ZBoe    A    C        0      0        2 
   5   chr5_1721433     ZGre    A    C        0      0        2 
   5   chr5_1721433     ZHar    A    C        0      0        2 
   5   chr5_1721433   Sample    A    C        0      0        2 
   5   chr5_1739505     AAsi    T    G      0.5      1        2 
   5   chr5_1739505     AKia    T    G        0      0        2 
   5   chr5_1739505     AOna    T    G        0      0        2 
   5   chr5_1739505     ASom    T    G        0      0        2 
   5   chr5_1739505     HCab    T    G        0      0        2 
   5   chr5_1739505     HPrz    T    G        0      0        2 
   5   chr5_1739505     ZBoe    T    G        0      0        2 
   5   chr5_1739505     ZGre    T    G        0      0        2 
   5   chr5_1739505     ZHar    T    G        0      0        2 
   5   chr5_1739505   Sample    T    G        1      2        2 
   5   chr5_1747061     AAsi    A    C        0      0        2 
   5   chr5_1747061     AKia    A    C        0      0        2 
   5   chr5_1747061     AOna    A    C      0.5      1        2 
   5   chr5_1747061     ASom    A    C        0      0        2 
   5   chr5_1747061     HCab    A    C        0      0        2 
   5   chr5_1747061     HPrz    A    C        0      0        2 
   5   chr5_1747061     ZBoe    A    C        0      0        2 
   5   chr5_1747061     ZGre    A    C        0      0        2 
   5   chr5_1747061     ZHar    A    C        0      0        2 
   5   chr5_1747061   Sample    A    C        0      0        2 
   5   chr5_1760420     AAsi    T    A        0      0        2 
   5   chr5_1760420     AKia    T    A        0      0        2 
   5   chr5_1760420     AOna    T    A        0      0        2 
   5   chr5_1760420     ASom    T    A        0      0        2 
   5   chr5_1760420     HCab    T    A        1      2        2 
   5   chr5_1760420     HPrz    T    A        1      2        2 
   5   chr5_1760420     ZBoe    T    A        0      0        2 
   5   chr5_1760420     ZGre    T    A        0      0        2 
   5   chr5_1760420     ZHar    T    A        0      0        2 
   5   chr5_1760420   Sample    T    A        0      0        2 
   5   chr5_1762315     AAsi    A    C        0      0        2 
   5   chr5_1762315     AKia    A    C        0      0        2 
   5   chr5_1762315     AOna    A    C      0.5      1        2 
   5   chr5_1762315     ASom    A    C        0      0        2 
   5   chr5_1762315     HCab    A    C        0      0        2 
   5   chr5_1762315     HPrz    A    C        0      0        2 
   5   chr5_1762315     ZBoe    A    C        0      0        2 
   5   chr5_1762315     ZGre    A    C        0      0        2 
   5   chr5_1762315     ZHar    A    C        0      0        2 
   5   chr5_1762315   Sample    A    C        0      0        2 
   5   chr5_1775660     AAsi    A    C        0      0        2 
   5   chr5_1775660     AKia    A    C        0      0        2 
   5   chr5_1775660     AOna    A    C        0      0        2 
   5   chr5_1775660     ASom    A    C        0      0        2 
   5   chr5_1775660     HCab    A    C      0.5      1        2 
   5   chr5_1775660     HPrz    A    C        0      0        2 
   5   chr5_1775660     ZBoe    A    C        0      0        2 
   5   chr5_1775660     ZGre    A    C        0      0        2 
   5   chr5_1775660     ZHar    A    C        0      0        2 
   5   chr5_1775660   Sample    A    C        0      0        2 
   5   chr5_1788321     AAsi    C    G        0      0        2 
   5   chr5_1788321     AKia    C    G        0      0        2 
   5   chr5_1788321     AOna    C    G        0      0        2 
   5   chr5_1788321     ASom    C    G        0      0        2 
   5   chr5_1788321     HCab    C    G        1      2        2 
   5   chr5_1788321     HPrz    C    G        1      2        2 
   5   chr5_1788321     ZBoe    C    G        0      0        2 
   5   chr5_1788321     ZGre    C    G        0      0        2 
   5   chr5_1788321     ZHar    C    G        0      0        2 
   5   chr5_1788321   Sample    C    G        0      0        2 
   5   chr5_1796450     AAsi    A    C        0      0        2 
   5   chr5_1796450     AKia    A    C        0      0        2 
   5   chr5_1796450     AOna    A    C        0      0        2 
   5   chr5_1796450     ASom    A    C        0      0        2 
   5   chr5_1796450     HCab    A    C        1      2        2 
   5   chr5_1796450     HPrz    A    C        1      2        2 
   5   chr5_1796450     ZBoe    A    C        0      0        2 
   5   chr5_1796450     ZGre    A    C        0      0        2 
   5   chr5_1796450     ZHar    A    C        0      0        2 
   5   chr5_1796450   Sample    A    C        0      0        2 
   5   chr5_1835496     AAsi    A    T        0      0        2 
   5   chr5_1835496     AKia    A    T        0      0        2 
   5   chr5_1835496     AOna    A    T        0      0        2 
   5   chr5_1835496     ASom    A    T        0      0        2 
   5   chr5_1835496     HCab    A    T        0      0        2 
   5   chr5_1835496     HPrz    A    T        0      0        2 
   5   chr5_1835496     ZBoe    A    T      0.5      1        2 
   5   chr5_1835496     ZGre    A    T        0      0        2 
   5   chr5_1835496     ZHar    A    T        0      0        2 
   5   chr5_1835496   Sample    A    T        0      0        2 
   5   chr5_1839831     AAsi    G    C        0      0        2 
   5   chr5_1839831     AKia    G    C        0      0        2 
   5   chr5_1839831     AOna    G    C        0      0        2 
   5   chr5_1839831     ASom    G    C        1      2        2 
   5   chr5_1839831     HCab    G    C        0      0        2 
   5   chr5_1839831     HPrz    G    C        0      0        2 
   5   chr5_1839831     ZBoe    G    C        0      0        2 
   5   chr5_1839831     ZGre    G    C        0      0        2 
   5   chr5_1839831     ZHar    G    C        0      0        2 
   5   chr5_1839831   Sample    G    C        0      0        2 
   5   chr5_1875085     AAsi    G    T        0      0        2 
   5   chr5_1875085     AKia    G    T        0      0        2 
   5   chr5_1875085     AOna    G    T        0      0        2 
   5   chr5_1875085     ASom    G    T        1      2        2 
   5   chr5_1875085     HCab    G    T        0      0        2 
   5   chr5_1875085     HPrz    G    T        0      0        2 
   5   chr5_1875085     ZBoe    G    T        1      2        2 
   5   chr5_1875085     ZGre    G    T        0      0        2 
   5   chr5_1875085     ZHar    G    T        0      0        2 
   5   chr5_1875085   Sample    G    T        0      0        2 
   5   chr5_1883589     AAsi    C    A        0      0        2 
   5   chr5_1883589     AKia    C    A        0      0        2 
   5   chr5_1883589     AOna    C    A        0      0        2 
   5   chr5_1883589     ASom    C    A        0      0        2 
   5   chr5_1883589     HCab    C    A        1      2        2 
   5   chr5_1883589     HPrz    C    A        1      2        2 
   5   chr5_1883589     ZBoe    C    A        0      0        2 
   5   chr5_1883589     ZGre    C    A        0      0        2 
   5   chr5_1883589     ZHar    C    A        0      0        2 
   5   chr5_1883589   Sample    C    A        0      0        2 
   5   chr5_1886963     AAsi    G    C        0      0        2 
   5   chr5_1886963     AKia    G    C        0      0        2 
   5   chr5_1886963     AOna    G    C        0      0        2 
   5   chr5_1886963     ASom    G    C        0      0        2 
   5   chr5_1886963     HCab    G    C        1      2        2 
   5   chr5_1886963     HPrz    G    C        1      2        2 
   5   chr5_1886963     ZBoe    G    C        0      0        2 
   5   chr5_1886963     ZGre    G    C        0      0        2 
   5   chr5_1886963     ZHar    G    C        0      0        2 
   5   chr5_1886963   Sample    G    C        0      0        2 
   5   chr5_1934805     AAsi    C    G        0      0        2 
   5   chr5_1934805     AKia    C    G        0      0        2 
   5   chr5_1934805     AOna    C    G        0      0        2 
   5   chr5_1934805     ASom    C    G        0      0        2 
   5   chr5_1934805     HCab    C    G        0      0        2 
   5   chr5_1934805     HPrz    C    G        0      0        2 
   5   chr5_1934805     ZBoe    C    G        0      0        2 
   5   chr5_1934805     ZGre    C    G        1      2        2 
   5   chr5_1934805     ZHar    C    G        0      0        2 
   5   chr5_1934805   Sample    C    G        0      0        2 
   5   chr5_1936447     AAsi    C    G        0      0        2 
   5   chr5_1936447     AKia    C    G        0      0        2 
   5   chr5_1936447     AOna    C    G        0      0        2 
   5   chr5_1936447     ASom    C    G        0      0        2 
   5   chr5_1936447     HCab    C    G        1      2        2 
   5   chr5_1936447     HPrz    C    G        1      2        2 
   5   chr5_1936447     ZBoe    C    G        0      0        2 
   5   chr5_1936447     ZGre    C    G        0      0        2 
   5   chr5_1936447     ZHar    C    G        0      0        2 
   5   chr5_1936447   Sample    C    G        0      0        2 
   5   chr5_1950907     AAsi    G    C        1      2        2 
   5   chr5_1950907     AKia    G    C        0      0        2 
   5   chr5_1950907     AOna    G    C        0      0        2 
   5   chr5_1950907     ASom    G    C        1      2        2 
   5   chr5_1950907     HCab    G    C        0      0        2 
   5   chr5_1950907     HPrz    G    C        0      0        2 
   5   chr5_1950907     ZBoe    G    C        0      0        2 
   5   chr5_1950907     ZGre    G    C        0      0        2 
   5   chr5_1950907     ZHar    G    C        0      0        2 
   5   chr5_1950907   Sample    G    C        1      2        2 
   5   chr5_1951384     AAsi    G    C        0      0        2 
   5   chr5_1951384     AKia    G    C        0      0        2 
   5   chr5_1951384     AOna    G    C        0      0        2 
   5   chr5_1951384     ASom    G    C        0      0        2 
   5   chr5_1951384     HCab    G    C        0      0        2 
   5   chr5_1951384     HPrz    G    C        0      0        2 
   5   chr5_1951384     ZBoe    G    C        0      0        2 
   5   chr5_1951384     ZGre    G    C      0.5      1        2 
   5   chr5_1951384     ZHar    G    C        0      0        2 
   5   chr5_1951384   Sample    G    C        0      0        2 
   5   chr5_1954303     AAsi    C    G        0      0        2 
   5   chr5_1954303     AKia    C    G        0      0        2 
   5   chr5_1954303     AOna    C    G        0      0        2 
   5   chr5_1954303     ASom    C    G        0      0        2 
   5   chr5_1954303     HCab    C    G        1      2        2 
   5   chr5_1954303     HPrz    C    G        1      2        2 
   5   chr5_1954303     ZBoe    C    G        0      0        2 
   5   chr5_1954303     ZGre    C    G        0      0        2 
   5   chr5_1954303     ZHar    C    G        0      0        2 
   5   chr5_1954303   Sample    C    G        0      0        2 
   5   chr5_1988499     AAsi    T    A        0      0        2 
   5   chr5_1988499     AKia    T    A      0.5      1        2 
   5   chr5_1988499     AOna    T    A        0      0        2 
   5   chr5_1988499     ASom    T    A        0      0        2 
   5   chr5_1988499     HCab    T    A        0      0        2 
   5   chr5_1988499     HPrz    T    A        0      0        2 
   5   chr5_1988499     ZBoe    T    A        0      0        2 
   5   chr5_1988499     ZGre    T    A        0      0        2 
   5   chr5_1988499     ZHar    T    A        0      0        2 
   5   chr5_1988499   Sample    T    A        0      0        2 
   5   chr5_2001999     AAsi    G    C        0      0        2 
   5   chr5_2001999     AKia    G    C        0      0        2 
   5   chr5_2001999     AOna    G    C        0      0        2 
   5   chr5_2001999     ASom    G    C        0      0        2 
   5   chr5_2001999     HCab    G    C        1      2        2 
   5   chr5_2001999     HPrz    G    C        1      2        2 
   5   chr5_2001999     ZBoe    G    C        0      0        2 
   5   chr5_2001999     ZGre    G    C        0      0        2 
   5   chr5_2001999     ZHar    G    C        0      0        2 
   5   chr5_2001999   Sample    G    C        0      0        2 
   5   chr5_2004638     AAsi    A    T        0      0        2 
   5   chr5_2004638     AKia    A    T        0      0        2 
   5   chr5_2004638     AOna    A    T        0      0        2 
   5   chr5_2004638     ASom    A    T        0      0        2 
   5   chr5_2004638     HCab    A    T        1      2        2 
   5   chr5_2004638     HPrz    A    T        1      2        2 
   5   chr5_2004638     ZBoe    A    T        0      0        2 
   5   chr5_2004638     ZGre    A    T        0      0        2 
   5   chr5_2004638     ZHar    A    T        0      0        2 
   5   chr5_2004638   Sample    A    T        0      0        2 
   5   chr5_2077104     AAsi    G    T        0      0        2 
   5   chr5_2077104     AKia    G    T        0      0        2 
   5   chr5_2077104     AOna    G    T      0.5      1        2 
   5   chr5_2077104     ASom    G    T        0      0        2 
   5   chr5_2077104     HCab    G    T        0      0        2 
   5   chr5_2077104     HPrz    G    T        0      0        2 
   5   chr5_2077104     ZBoe    G    T        0      0        2 
   5   chr5_2077104     ZGre    G    T        0      0        2 
   5   chr5_2077104     ZHar    G    T        0      0        2 
   5   chr5_2077104   Sample    G    T        0      0        2 
   5   chr5_2080108     AAsi    T    A        0      0        2 
   5   chr5_2080108     AKia    T    A        0      0        2 
   5   chr5_2080108     AOna    T    A        0      0        2 
   5   chr5_2080108     ASom    T    A        0      0        2 
   5   chr5_2080108     HCab    T    A        0      0        2 
   5   chr5_2080108     HPrz    T    A        0      0        2 
   5   chr5_2080108     ZBoe    T    A      0.5      1        2 
   5   chr5_2080108     ZGre    T    A        0      0        2 
   5   chr5_2080108     ZHar    T    A        0      0        2 
   5   chr5_2080108   Sample    T    A        0      0        2 
   5   chr5_2084953     AAsi    A    C        0      0        2 
   5   chr5_2084953     AKia    A    C        0      0        2 
   5   chr5_2084953     AOna    A    C        0      0        2 
   5   chr5_2084953     ASom    A    C        0      0        2 
   5   chr5_2084953     HCab    A    C        0      0        2 
   5   chr5_2084953     HPrz    A    C        0      0        2 
   5   chr5_2084953     ZBoe    A    C        0      0        2 
   5   chr5_2084953     ZGre    A    C        1      2        2 
   5   chr5_2084953     ZHar    A    C        0      0        2 
   5   chr5_2084953   Sample    A    C        0      0        2 
   5   chr5_2088458     AAsi    A    C        0      0        2 
   5   chr5_2088458     AKia    A    C        0      0        2 
   5   chr5_2088458     AOna    A    C        0      0        2 
   5   chr5_2088458     ASom    A    C        0      0        2 
   5   chr5_2088458     HCab    A    C        1      2        2 
   5   chr5_2088458     HPrz    A    C        1      2        2 
   5   chr5_2088458     ZBoe    A    C        0      0        2 
   5   chr5_2088458     ZGre    A    C        0      0        2 
   5   chr5_2088458     ZHar    A    C        0      0        2 
   5   chr5_2088458   Sample    A    C        0      0        2 
   5   chr5_2097804     AAsi    C    A        0      0        2 
   5   chr5_2097804     AKia    C    A        0      0        2 
   5   chr5_2097804     AOna    C    A        0      0        2 
   5   chr5_2097804     ASom    C    A        1      2        2 
   5   chr5_2097804     HCab    C    A        0      0        2 
   5   chr5_2097804     HPrz    C    A        0      0        2 
   5   chr5_2097804     ZBoe    C    A        0      0        2 
   5   chr5_2097804     ZGre    C    A        0      0        2 
   5   chr5_2097804     ZHar    C    A        0      0        2 
   5   chr5_2097804   Sample    C    A        0      0        2 
   5   chr5_2114771     AAsi    G    T        0      0        2 
   5   chr5_2114771     AKia    G    T        1      2        2 
   5   chr5_2114771     AOna    G    T        0      0        2 
   5   chr5_2114771     ASom    G    T        0      0        2 
   5   chr5_2114771     HCab    G    T        0      0        2 
   5   chr5_2114771     HPrz    G    T        0      0        2 
   5   chr5_2114771     ZBoe    G    T        0      0        2 
   5   chr5_2114771     ZGre    G    T        0      0        2 
   5   chr5_2114771     ZHar    G    T        0      0        2 
   5   chr5_2114771   Sample    G    T        0      0        2 
   5   chr5_2127518     AAsi    C    A        0      0        2 
   5   chr5_2127518     AKia    C    A        1      2        2 
   5   chr5_2127518     AOna    C    A        1      2        2 
   5   chr5_2127518     ASom    C    A        0      0        2 
   5   chr5_2127518     HCab    C    A        0      0        2 
   5   chr5_2127518     HPrz    C    A        0      0        2 
   5   chr5_2127518     ZBoe    C    A        0      0        2 
   5   chr5_2127518     ZGre    C    A        0      0        2 
   5   chr5_2127518     ZHar    C    A        0      0        2 
   5   chr5_2127518   Sample    C    A        0      0        2 
   5   chr5_2141849     AAsi    A    T        0      0        2 
   5   chr5_2141849     AKia    A    T        0      0        2 
   5   chr5_2141849     AOna    A    T        0      0        2 
   5   chr5_2141849     ASom    A    T        0      0        2 
   5   chr5_2141849     HCab    A    T        0      0        2 
   5   chr5_2141849     HPrz    A    T        0      0        2 
   5   chr5_2141849     ZBoe    A    T        1      2        2 
   5   chr5_2141849     ZGre    A    T        0      0        2 
   5   chr5_2141849     ZHar    A    T        0      0        2 
   5   chr5_2141849   Sample    A    T        0      0        2 
   5   chr5_2146398     AAsi    C    A        0      0        2 
   5   chr5_2146398     AKia    C    A        0      0        2 
   5   chr5_2146398     AOna    C    A        0      0        2 
   5   chr5_2146398     ASom    C    A        0      0        2 
   5   chr5_2146398     HCab    C    A        0      0        2 
   5   chr5_2146398     HPrz    C    A        0      0        2 
   5   chr5_2146398     ZBoe    C    A      0.5      1        2 
   5   chr5_2146398     ZGre    C    A        0      0        2 
   5   chr5_2146398     ZHar    C    A        0      0        2 
   5   chr5_2146398   Sample    C    A        0      0        2 
   5   chr5_2162948     AAsi    C    G        0      0        2 
   5   chr5_2162948     AKia    C    G        0      0        2 
   5   chr5_2162948     AOna    C    G        0      0        2 
   5   chr5_2162948     ASom    C    G        0      0        2 
   5   chr5_2162948     HCab    C    G        1      2        2 
   5   chr5_2162948     HPrz    C    G        1      2        2 
   5   chr5_2162948     ZBoe    C    G        0      0        2 
   5   chr5_2162948     ZGre    C    G        0      0        2 
   5   chr5_2162948     ZHar    C    G        0      0        2 
   5   chr5_2162948   Sample    C    G        0      0        2 
   5   chr5_2168523     AAsi    G    T        0      0        2 
   5   chr5_2168523     AKia    G    T        0      0        2 
   5   chr5_2168523     AOna    G    T        0      0        2 
   5   chr5_2168523     ASom    G    T        0      0        2 
   5   chr5_2168523     HCab    G    T        0      0        2 
   5   chr5_2168523     HPrz    G    T        0      0        2 
   5   chr5_2168523     ZBoe    G    T        0      0        2 
   5   chr5_2168523     ZGre    G    T        1      2        2 
   5   chr5_2168523     ZHar    G    T        0      0        2 
   5   chr5_2168523   Sample    G    T        0      0        2 
   5   chr5_2189552     AAsi    C    A        1      2        2 
   5   chr5_2189552     AKia    C    A        0      0        2 
   5   chr5_2189552     AOna    C    A        0      0        2 
   5   chr5_2189552     ASom    C    A        1      2        2 
   5   chr5_2189552     HCab    C    A        0      0        2 
   5   chr5_2189552     HPrz    C    A        0      0        2 
   5   chr5_2189552     ZBoe    C    A        0      0        2 
   5   chr5_2189552     ZGre    C    A        0      0        2 
   5   chr5_2189552     ZHar    C    A        0      0        2 
   5   chr5_2189552   Sample    C    A        1      2        2 
   5   chr5_2190066     AAsi    A    C        0      0        2 
   5   chr5_2190066     AKia    A    C        0      0        2 
   5   chr5_2190066     AOna    A    C        0      0        2 
   5   chr5_2190066     ASom    A    C        0      0        2 
   5   chr5_2190066     HCab    A    C        1      2        2 
   5   chr5_2190066     HPrz    A    C        1      2        2 
   5   chr5_2190066     ZBoe    A    C        0      0        2 
   5   chr5_2190066     ZGre    A    C        0      0        2 
   5   chr5_2190066     ZHar    A    C        0      0        2 
   5   chr5_2190066   Sample    A    C        0      0        2 
   5   chr5_2201466     AAsi    C    G        0      0        2 
   5   chr5_2201466     AKia    C    G        0      0        2 
   5   chr5_2201466     AOna    C    G        0      0        2 
   5   chr5_2201466     ASom    C    G        0      0        2 
   5   chr5_2201466     HCab    C    G        1      2        2 
   5   chr5_2201466     HPrz    C    G        1      2        2 
   5   chr5_2201466     ZBoe    C    G        0      0        2 
   5   chr5_2201466     ZGre    C    G        0      0        2 
   5   chr5_2201466     ZHar    C    G        0      0        2 
   5   chr5_2201466   Sample    C    G        0      0        2 
   5   chr5_2211991     AAsi    A    T        0      0        2 
   5   chr5_2211991     AKia    A    T        0      0        2 
   5   chr5_2211991     AOna    A    T        0      0        2 
   5   chr5_2211991     ASom    A    T        0      0        2 
   5   chr5_2211991     HCab    A    T        0      0        2 
   5   chr5_2211991     HPrz    A    T      0.5      1        2 
   5   chr5_2211991     ZBoe    A    T        0      0        2 
   5   chr5_2211991     ZGre    A    T        0      0        2 
   5   chr5_2211991     ZHar    A    T        0      0        2 
   5   chr5_2211991   Sample    A    T        0      0        2 
   5   chr5_2212919     AAsi    C    G        0      0        2 
   5   chr5_2212919     AKia    C    G        0      0        2 
   5   chr5_2212919     AOna    C    G        0      0        2 
   5   chr5_2212919     ASom    C    G        0      0        2 
   5   chr5_2212919     HCab    C    G        0      0        2 
   5   chr5_2212919     HPrz    C    G        0      0        2 
   5   chr5_2212919     ZBoe    C    G        1      2        2 
   5   chr5_2212919     ZGre    C    G        1      2        2 
   5   chr5_2212919     ZHar    C    G        0      0        2 
   5   chr5_2212919   Sample    C    G        0      0        2 
   5   chr5_2213069     AAsi    G    T        1      2        2 
   5   chr5_2213069     AKia    G    T        1      2        2 
   5   chr5_2213069     AOna    G    T        1      2        2 
   5   chr5_2213069     ASom    G    T        1      2        2 
   5   chr5_2213069     HCab    G    T        0      0        2 
   5   chr5_2213069     HPrz    G    T        0      0        2 
   5   chr5_2213069     ZBoe    G    T        0      0        2 
   5   chr5_2213069     ZGre    G    T        0      0        2 
   5   chr5_2213069     ZHar    G    T        0      0        2 
   5   chr5_2213069   Sample    G    T        1      2        2 
   5   chr5_2213626     AAsi    C    A        0      0        2 
   5   chr5_2213626     AKia    C    A        0      0        2 
   5   chr5_2213626     AOna    C    A        0      0        2 
   5   chr5_2213626     ASom    C    A        0      0        2 
   5   chr5_2213626     HCab    C    A        0      0        2 
   5   chr5_2213626     HPrz    C    A        0      0        2 
   5   chr5_2213626     ZBoe    C    A      0.5      1        2 
   5   chr5_2213626     ZGre    C    A        0      0        2 
   5   chr5_2213626     ZHar    C    A        0      0        2 
   5   chr5_2213626   Sample    C    A        1      2        2 
   5   chr5_2217862     AAsi    A    T        0      0        2 
   5   chr5_2217862     AKia    A    T        0      0        2 
   5   chr5_2217862     AOna    A    T        0      0        2 
   5   chr5_2217862     ASom    A    T        0      0        2 
   5   chr5_2217862     HCab    A    T        0      0        2 
   5   chr5_2217862     HPrz    A    T        0      0        2 
   5   chr5_2217862     ZBoe    A    T        0      0        2 
   5   chr5_2217862     ZGre    A    T        0      0        2 
   5   chr5_2217862     ZHar    A    T        1      2        2 
   5   chr5_2217862   Sample    A    T        0      0        2 
   5   chr5_2223564     AAsi    C    A        0      0        2 
   5   chr5_2223564     AKia    C    A        0      0        2 
   5   chr5_2223564     AOna    C    A        0      0        2 
   5   chr5_2223564     ASom    C    A        0      0        2 
   5   chr5_2223564     HCab    C    A        0      0        2 
   5   chr5_2223564     HPrz    C    A      0.5      1        2 
   5   chr5_2223564     ZBoe    C    A        0      0        2 
   5   chr5_2223564     ZGre    C    A        0      0        2 
   5   chr5_2223564     ZHar    C    A        0      0        2 
   5   chr5_2223564   Sample    C    A        0      0        2 
   5   chr5_2225474     AAsi    C    G        0      0        2 
   5   chr5_2225474     AKia    C    G        1      2        2 
   5   chr5_2225474     AOna    C    G      0.5      1        2 
   5   chr5_2225474     ASom    C    G        0      0        2 
   5   chr5_2225474     HCab    C    G        0      0        2 
   5   chr5_2225474     HPrz    C    G        0      0        2 
   5   chr5_2225474     ZBoe    C    G        0      0        2 
   5   chr5_2225474     ZGre    C    G        0      0        2 
   5   chr5_2225474     ZHar    C    G        0      0        2 
   5   chr5_2225474   Sample    C    G        0      0        2 
   5   chr5_2265056     AAsi    C    G        1      2        2 
   5   chr5_2265056     AKia    C    G        0      0        2 
   5   chr5_2265056     AOna    C    G        0      0        2 
   5   chr5_2265056     ASom    C    G        0      0        2 
   5   chr5_2265056     HCab    C    G        0      0        2 
   5   chr5_2265056     HPrz    C    G        0      0        2 
   5   chr5_2265056     ZBoe    C    G        0      0        2 
   5   chr5_2265056     ZGre    C    G        0      0        2 
   5   chr5_2265056     ZHar    C    G        0      0        2 
   5   chr5_2265056   Sample    C    G        1      2        2 
   5   chr5_2276167     AAsi    A    C        0      0        2 
   5   chr5_2276167     AKia    A    C        0      0        2 
   5   chr5_2276167     AOna    A    C        0      0        2 
   5   chr5_2276167     ASom    A    C        0      0        2 
   5   chr5_2276167     HCab    A    C        0      0        2 
   5   chr5_2276167     HPrz    A    C        0      0        2 
   5   chr5_2276167     ZBoe    A    C        1      2        2 
   5   chr5_2276167     ZGre    A    C        0      0        2 
   5   chr5_2276167     ZHar    A    C        0      0        2 
   5   chr5_2276167   Sample    A    C        0      0        2 
   5   chr5_2297472     AAsi    A    C        0      0        2 
   5   chr5_2297472     AKia    A    C        0      0        2 
   5   chr5_2297472     AOna    A    C        0      0        2 
   5   chr5_2297472     ASom    A    C        0      0        2 
   5   chr5_2297472     HCab    A    C        0      0        2 
   5   chr5_2297472     HPrz    A    C        0      0        2 
   5   chr5_2297472     ZBoe    A    C        1      2        2 
   5   chr5_2297472     ZGre    A    C        1      2        2 
   5   chr5_2297472     ZHar    A    C        1      2        2 
   5   chr5_2297472   Sample    A    C        0      0        2 
   5   chr5_2310314     AAsi    C    G        0      0        2 
   5   chr5_2310314     AKia    C    G        0      0        2 
   5   chr5_2310314     AOna    C    G        0      0        2 
   5   chr5_2310314     ASom    C    G        0      0        2 
   5   chr5_2310314     HCab    C    G        0      0        2 
   5   chr5_2310314     HPrz    C    G        0      0        2 
   5   chr5_2310314     ZBoe    C    G        0      0        2 
   5   chr5_2310314     ZGre    C    G        0      0        2 
   5   chr5_2310314     ZHar    C    G        1      2        2 
   5   chr5_2310314   Sample    C    G        0      0        2 
   5   chr5_2310637     AAsi    T    G        0      0        2 
   5   chr5_2310637     AKia    T    G        0      0        2 
   5   chr5_2310637     AOna    T    G        0      0        2 
   5   chr5_2310637     ASom    T    G        0      0        2 
   5   chr5_2310637     HCab    T    G        0      0        2 
   5   chr5_2310637     HPrz    T    G        0      0        2 
   5   chr5_2310637     ZBoe    T    G        0      0        2 
   5   chr5_2310637     ZGre    T    G      0.5      1        2 
   5   chr5_2310637     ZHar    T    G        0      0        2 
   5   chr5_2310637   Sample    T    G        0      0        2 
   5   chr5_2350647     AAsi    G    T        0      0        2 
   5   chr5_2350647     AKia    G    T        0      0        2 
   5   chr5_2350647     AOna    G    T        0      0        2 
   5   chr5_2350647     ASom    G    T        0      0        2 
   5   chr5_2350647     HCab    G    T        0      0        2 
   5   chr5_2350647     HPrz    G    T        0      0        2 
   5   chr5_2350647     ZBoe    G    T        0      0        2 
   5   chr5_2350647     ZGre    G    T        0      0        2 
   5   chr5_2350647     ZHar    G    T        1      2        2 
   5   chr5_2350647   Sample    G    T        0      0        2 
   5   chr5_2359739     AAsi    C    G        0      0        2 
   5   chr5_2359739     AKia    C    G        0      0        2 
   5   chr5_2359739     AOna    C    G        0      0        2 
   5   chr5_2359739     ASom    C    G        0      0        2 
   5   chr5_2359739     HCab    C    G        0      0        2 
   5   chr5_2359739     HPrz    C    G        0      0        2 
   5   chr5_2359739     ZBoe    C    G        0      0        2 
   5   chr5_2359739     ZGre    C    G        0      0        2 
   5   chr5_2359739     ZHar    C    G      0.5      1        2 
   5   chr5_2359739   Sample    C    G        0      0        2 
   5   chr5_2382623     AAsi    T    G        0      0        2 
   5   chr5_2382623     AKia    T    G        0      0        2 
   5   chr5_2382623     AOna    T    G        0      0        2 
   5   chr5_2382623     ASom    T    G        0      0        2 
   5   chr5_2382623     HCab    T    G        1      2        2 
   5   chr5_2382623     HPrz    T    G        1      2        2 
   5   chr5_2382623     ZBoe    T    G        0      0        2 
   5   chr5_2382623     ZGre    T    G        0      0        2 
   5   chr5_2382623     ZHar    T    G        0      0        2 
   5   chr5_2382623   Sample    T    G        0      0        2 
   5   chr5_2382752     AAsi    T    G        0      0        2 
   5   chr5_2382752     AKia    T    G        0      0        2 
   5   chr5_2382752     AOna    T    G      0.5      1        2 
   5   chr5_2382752     ASom    T    G        0      0        2 
   5   chr5_2382752     HCab    T    G        0      0        2 
   5   chr5_2382752     HPrz    T    G        0      0        2 
   5   chr5_2382752     ZBoe    T    G        0      0        2 
   5   chr5_2382752     ZGre    T    G        0      0        2 
   5   chr5_2382752     ZHar    T    G        0      0        2 
   5   chr5_2382752   Sample    T    G        0      0        2 
   5   chr5_2389737     AAsi    G    C        0      0        2 
   5   chr5_2389737     AKia    G    C      0.5      1        2 
   5   chr5_2389737     AOna    G    C      0.5      1        2 
   5   chr5_2389737     ASom    G    C        0      0        2 
   5   chr5_2389737     HCab    G    C        0      0        2 
   5   chr5_2389737     HPrz    G    C        0      0        2 
   5   chr5_2389737     ZBoe    G    C        0      0        2 
   5   chr5_2389737     ZGre    G    C        0      0        2 
   5   chr5_2389737     ZHar    G    C        0      0        2 
   5   chr5_2389737   Sample    G    C        0      0        2 
   5   chr5_2412951     AAsi    C    A        0      0        2 
   5   chr5_2412951     AKia    C    A        0      0        2 
   5   chr5_2412951     AOna    C    A        0      0        2 
   5   chr5_2412951     ASom    C    A        0      0        2 
   5   chr5_2412951     HCab    C    A        0      0        2 
   5   chr5_2412951     HPrz    C    A        0      0        2 
   5   chr5_2412951     ZBoe    C    A        0      0        2 
   5   chr5_2412951     ZGre    C    A        0      0        2 
   5   chr5_2412951     ZHar    C    A      0.5      1        2 
   5   chr5_2412951   Sample    C    A        0      0        2 
   5   chr5_2418692     AAsi    C    G        0      0        2 
   5   chr5_2418692     AKia    C    G        0      0        2 
   5   chr5_2418692     AOna    C    G        1      2        2 
   5   chr5_2418692     ASom    C    G        0      0        2 
   5   chr5_2418692     HCab    C    G        0      0        2 
   5   chr5_2418692     HPrz    C    G        0      0        2 
   5   chr5_2418692     ZBoe    C    G        0      0        2 
   5   chr5_2418692     ZGre    C    G        0      0        2 
   5   chr5_2418692     ZHar    C    G        0      0        2 
   5   chr5_2418692   Sample    C    G        0      0        2 
   5   chr5_2422335     AAsi    A    C        0      0        2 
   5   chr5_2422335     AKia    A    C        0      0        2 
   5   chr5_2422335     AOna    A    C        0      0        2 
   5   chr5_2422335     ASom    A    C        0      0        2 
   5   chr5_2422335     HCab    A    C        1      2        2 
   5   chr5_2422335     HPrz    A    C        1      2        2 
   5   chr5_2422335     ZBoe    A    C        0      0        2 
   5   chr5_2422335     ZGre    A    C        0      0        2 
   5   chr5_2422335     ZHar    A    C        0      0        2 
   5   chr5_2422335   Sample    A    C        0      0        2 
   5   chr5_2429434     AAsi    A    C      0.5      1        2 
   5   chr5_2429434     AKia    A    C        0      0        2 
   5   chr5_2429434     AOna    A    C        0      0        2 
   5   chr5_2429434     ASom    A    C        0      0        2 
   5   chr5_2429434     HCab    A    C        0      0        2 
   5   chr5_2429434     HPrz    A    C        0      0        2 
   5   chr5_2429434     ZBoe    A    C        0      0        2 
   5   chr5_2429434     ZGre    A    C        0      0        2 
   5   chr5_2429434     ZHar    A    C        0      0        2 
   5   chr5_2429434   Sample    A    C        1      2        2 
   5   chr5_2445847     AAsi    T    G        1      2        2 
   5   chr5_2445847     AKia    T    G        0      0        2 
   5   chr5_2445847     AOna    T    G        0      0        2 
   5   chr5_2445847     ASom    T    G        0      0        2 
   5   chr5_2445847     HCab    T    G        0      0        2 
   5   chr5_2445847     HPrz    T    G        0      0        2 
   5   chr5_2445847     ZBoe    T    G        0      0        2 
   5   chr5_2445847     ZGre    T    G        0      0        2 
   5   chr5_2445847     ZHar    T    G        0      0        2 
   5   chr5_2445847   Sample    T    G        1      2        2 
   5   chr5_2450486     AAsi    T    A        0      0        2 
   5   chr5_2450486     AKia    T    A        0      0        2 
   5   chr5_2450486     AOna    T    A      0.5      1        2 
   5   chr5_2450486     ASom    T    A        0      0        2 
   5   chr5_2450486     HCab    T    A        1      2        2 
   5   chr5_2450486     HPrz    T    A        1      2        2 
   5   chr5_2450486     ZBoe    T    A        0      0        2 
   5   chr5_2450486     ZGre    T    A        0      0        2 
   5   chr5_2450486     ZHar    T    A        0      0        2 
   5   chr5_2450486   Sample    T    A        0      0        2 
   5   chr5_2495383     AAsi    C    A        0      0        2 
   5   chr5_2495383     AKia    C    A        0      0        2 
   5   chr5_2495383     AOna    C    A        0      0        2 
   5   chr5_2495383     ASom    C    A        0      0        2 
   5   chr5_2495383     HCab    C    A        0      0        2 
   5   chr5_2495383     HPrz    C    A        0      0        2 
   5   chr5_2495383     ZBoe    C    A        0      0        2 
   5   chr5_2495383     ZGre    C    A        0      0        2 
   5   chr5_2495383     ZHar    C    A        1      2        2 
   5   chr5_2495383   Sample    C    A        0      0        2 
   5   chr5_2504585     AAsi    A    T        0      0        2 
   5   chr5_2504585     AKia    A    T        0      0        2 
   5   chr5_2504585     AOna    A    T        0      0        2 
   5   chr5_2504585     ASom    A    T        0      0        2 
   5   chr5_2504585     HCab    A    T        0      0        2 
   5   chr5_2504585     HPrz    A    T        0      0        2 
   5   chr5_2504585     ZBoe    A    T        1      2        2 
   5   chr5_2504585     ZGre    A    T        0      0        2 
   5   chr5_2504585     ZHar    A    T        0      0        2 
   5   chr5_2504585   Sample    A    T        0      0        2 
   5   chr5_2520764     AAsi    C    G        0      0        2 
   5   chr5_2520764     AKia    C    G        0      0        2 
   5   chr5_2520764     AOna    C    G        0      0        2 
   5   chr5_2520764     ASom    C    G        0      0        2 
   5   chr5_2520764     HCab    C    G        1      2        2 
   5   chr5_2520764     HPrz    C    G        1      2        2 
   5   chr5_2520764     ZBoe    C    G        0      0        2 
   5   chr5_2520764     ZGre    C    G        0      0        2 
   5   chr5_2520764     ZHar    C    G        0      0        2 
   5   chr5_2520764   Sample    C    G        0      0        2 
   5   chr5_2526911     AAsi    A    T        0      0        2 
   5   chr5_2526911     AKia    A    T        0      0        2 
   5   chr5_2526911     AOna    A    T        0      0        2 
   5   chr5_2526911     ASom    A    T        0      0        2 
   5   chr5_2526911     HCab    A    T        1      2        2 
   5   chr5_2526911     HPrz    A    T        1      2        2 
   5   chr5_2526911     ZBoe    A    T        0      0        2 
   5   chr5_2526911     ZGre    A    T        0      0        2 
   5   chr5_2526911     ZHar    A    T        0      0        2 
   5   chr5_2526911   Sample    A    T        0      0        2 
   5   chr5_2541162     AAsi    A    T        0      0        2 
   5   chr5_2541162     AKia    A    T        0      0        2 
   5   chr5_2541162     AOna    A    T        0      0        2 
   5   chr5_2541162     ASom    A    T        0      0        2 
   5   chr5_2541162     HCab    A    T        0      0        2 
   5   chr5_2541162     HPrz    A    T        0      0        2 
   5   chr5_2541162     ZBoe    A    T        0      0        2 
   5   chr5_2541162     ZGre    A    T        0      0        2 
   5   chr5_2541162     ZHar    A    T        1      2        2 
   5   chr5_2541162   Sample    A    T        0      0        2 
   5   chr5_2542735     AAsi    A    C        0      0        2 
   5   chr5_2542735     AKia    A    C        0      0        2 
   5   chr5_2542735     AOna    A    C        0      0        2 
   5   chr5_2542735     ASom    A    C        0      0        2 
   5   chr5_2542735     HCab    A    C        1      2        2 
   5   chr5_2542735     HPrz    A    C        1      2        2 
   5   chr5_2542735     ZBoe    A    C        0      0        2 
   5   chr5_2542735     ZGre    A    C        0      0        2 
   5   chr5_2542735     ZHar    A    C        0      0        2 
   5   chr5_2542735   Sample    A    C        0      0        2 
   5   chr5_2549656     AAsi    T    G        0      0        2 
   5   chr5_2549656     AKia    T    G        1      2        2 
   5   chr5_2549656     AOna    T    G      0.5      1        2 
   5   chr5_2549656     ASom    T    G        0      0        2 
   5   chr5_2549656     HCab    T    G        0      0        2 
   5   chr5_2549656     HPrz    T    G        0      0        2 
   5   chr5_2549656     ZBoe    T    G        0      0        2 
   5   chr5_2549656     ZGre    T    G        0      0        2 
   5   chr5_2549656     ZHar    T    G        0      0        2 
   5   chr5_2549656   Sample    T    G        0      0        2 
   5   chr5_2549821     AAsi    G    C        0      0        2 
   5   chr5_2549821     AKia    G    C        0      0        2 
   5   chr5_2549821     AOna    G    C      0.5      1        2 
   5   chr5_2549821     ASom    G    C        0      0        2 
   5   chr5_2549821     HCab    G    C        0      0        2 
   5   chr5_2549821     HPrz    G    C        0      0        2 
   5   chr5_2549821     ZBoe    G    C        0      0        2 
   5   chr5_2549821     ZGre    G    C        0      0        2 
   5   chr5_2549821     ZHar    G    C        0      0        2 
   5   chr5_2549821   Sample    G    C        0      0        2 
   5   chr5_2580052     AAsi    A    T        0      0        2 
   5   chr5_2580052     AKia    A    T        0      0        2 
   5   chr5_2580052     AOna    A    T        0      0        2 
   5   chr5_2580052     ASom    A    T        0      0        2 
   5   chr5_2580052     HCab    A    T        1      2        2 
   5   chr5_2580052     HPrz    A    T        1      2        2 
   5   chr5_2580052     ZBoe    A    T        0      0        2 
   5   chr5_2580052     ZGre    A    T        0      0        2 
   5   chr5_2580052     ZHar    A    T        0      0        2 
   5   chr5_2580052   Sample    A    T        0      0        2 
   5   chr5_2599841     AAsi    C    A        0      0        2 
   5   chr5_2599841     AKia    C    A        0      0        2 
   5   chr5_2599841     AOna    C    A        0      0        2 
   5   chr5_2599841     ASom    C    A        0      0        2 
   5   chr5_2599841     HCab    C    A        0      0        2 
   5   chr5_2599841     HPrz    C    A        0      0        2 
   5   chr5_2599841     ZBoe    C    A        0      0        2 
   5   chr5_2599841     ZGre    C    A        0      0        2 
   5   chr5_2599841     ZHar    C    A        1      2        2 
   5   chr5_2599841   Sample    C    A        0      0        2 
   5   chr5_2624178     AAsi    C    A        1      2        2 
   5   chr5_2624178     AKia    C    A        0      0        2 
   5   chr5_2624178     AOna    C    A        0      0        2 
   5   chr5_2624178     ASom    C    A        1      2        2 
   5   chr5_2624178     HCab    C    A        0      0        2 
   5   chr5_2624178     HPrz    C    A        0      0        2 
   5   chr5_2624178     ZBoe    C    A        0      0        2 
   5   chr5_2624178     ZGre    C    A        0      0        2 
   5   chr5_2624178     ZHar    C    A        0      0        2 
   5   chr5_2624178   Sample    C    A        1      2        2 
   5   chr5_2628125     AAsi    C    A        0      0        2 
   5   chr5_2628125     AKia    C    A        0      0        2 
   5   chr5_2628125     AOna    C    A        0      0        2 
   5   chr5_2628125     ASom    C    A        0      0        2 
   5   chr5_2628125     HCab    C    A        0      0        2 
   5   chr5_2628125     HPrz    C    A        0      0        2 
   5   chr5_2628125     ZBoe    C    A      0.5      1        2 
   5   chr5_2628125     ZGre    C    A        0      0        2 
   5   chr5_2628125     ZHar    C    A        0      0        2 
   5   chr5_2628125   Sample    C    A        0      0        2 
   5   chr5_2669515     AAsi    G    C        1      2        2 
   5   chr5_2669515     AKia    G    C        0      0        2 
   5   chr5_2669515     AOna    G    C        0      0        2 
   5   chr5_2669515     ASom    G    C        1      2        2 
   5   chr5_2669515     HCab    G    C        0      0        2 
   5   chr5_2669515     HPrz    G    C        0      0        2 
   5   chr5_2669515     ZBoe    G    C        0      0        2 
   5   chr5_2669515     ZGre    G    C        0      0        2 
   5   chr5_2669515     ZHar    G    C        0      0        2 
   5   chr5_2669515   Sample    G    C        1      2        2 
   5   chr5_2674213     AAsi    C    G        0      0        2 
   5   chr5_2674213     AKia    C    G        0      0        2 
   5   chr5_2674213     AOna    C    G        0      0        2 
   5   chr5_2674213     ASom    C    G        0      0        2 
   5   chr5_2674213     HCab    C    G      0.5      1        2 
   5   chr5_2674213     HPrz    C    G        0      0        2 
   5   chr5_2674213     ZBoe    C    G        0      0        2 
   5   chr5_2674213     ZGre    C    G        0      0        2 
   5   chr5_2674213     ZHar    C    G        0      0        2 
   5   chr5_2674213   Sample    C    G        0      0        2 
   5   chr5_2678172     AAsi    G    T        0      0        2 
   5   chr5_2678172     AKia    G    T        0      0        2 
   5   chr5_2678172     AOna    G    T        0      0        2 
   5   chr5_2678172     ASom    G    T        0      0        2 
   5   chr5_2678172     HCab    G    T        1      2        2 
   5   chr5_2678172     HPrz    G    T        1      2        2 
   5   chr5_2678172     ZBoe    G    T        0      0        2 
   5   chr5_2678172     ZGre    G    T        0      0        2 
   5   chr5_2678172     ZHar    G    T        0      0        2 
   5   chr5_2678172   Sample    G    T        0      0        2 
   5   chr5_2679682     AAsi    A    C        0      0        2 
   5   chr5_2679682     AKia    A    C        0      0        2 
   5   chr5_2679682     AOna    A    C        0      0        2 
   5   chr5_2679682     ASom    A    C        0      0        2 
   5   chr5_2679682     HCab    A    C        0      0        2 
   5   chr5_2679682     HPrz    A    C        0      0        2 
   5   chr5_2679682     ZBoe    A    C        0      0        2 
   5   chr5_2679682     ZGre    A    C        0      0        2 
   5   chr5_2679682     ZHar    A    C        1      2        2 
   5   chr5_2679682   Sample    A    C        0      0        2 
   5   chr5_2684890     AAsi    T    G        0      0        2 
   5   chr5_2684890     AKia    T    G        0      0        2 
   5   chr5_2684890     AOna    T    G        0      0        2 
   5   chr5_2684890     ASom    T    G        0      0        2 
   5   chr5_2684890     HCab    T    G      0.5      1        2 
   5   chr5_2684890     HPrz    T    G        0      0        2 
   5   chr5_2684890     ZBoe    T    G        0      0        2 
   5   chr5_2684890     ZGre    T    G        0      0        2 
   5   chr5_2684890     ZHar    T    G        0      0        2 
   5   chr5_2684890   Sample    T    G        0      0        2 
   5   chr5_2695019     AAsi    C    G        0      0        2 
   5   chr5_2695019     AKia    C    G        0      0        2 
   5   chr5_2695019     AOna    C    G        0      0        2 
   5   chr5_2695019     ASom    C    G        0      0        2 
   5   chr5_2695019     HCab    C    G        1      2        2 
   5   chr5_2695019     HPrz    C    G        1      2        2 
   5   chr5_2695019     ZBoe    C    G        0      0        2 
   5   chr5_2695019     ZGre    C    G        0      0        2 
   5   chr5_2695019     ZHar    C    G        0      0        2 
   5   chr5_2695019   Sample    C    G        0      0        2 
   5   chr5_2700625     AAsi    C    G        0      0        2 
   5   chr5_2700625     AKia    C    G        0      0        2 
   5   chr5_2700625     AOna    C    G        0      0        2 
   5   chr5_2700625     ASom    C    G        0      0        2 
   5   chr5_2700625     HCab    C    G        0      0        2 
   5   chr5_2700625     HPrz    C    G        0      0        2 
   5   chr5_2700625     ZBoe    C    G        1      2        2 
   5   chr5_2700625     ZGre    C    G        0      0        2 
   5   chr5_2700625     ZHar    C    G        0      0        2 
   5   chr5_2700625   Sample    C    G        0      0        2 
   5   chr5_2716330     AAsi    A    C        0      0        2 
   5   chr5_2716330     AKia    A    C        0      0        2 
   5   chr5_2716330     AOna    A    C        0      0        2 
   5   chr5_2716330     ASom    A    C        0      0        2 
   5   chr5_2716330     HCab    A    C        1      2        2 
   5   chr5_2716330     HPrz    A    C        1      2        2 
   5   chr5_2716330     ZBoe    A    C        0      0        2 
   5   chr5_2716330     ZGre    A    C        0      0        2 
   5   chr5_2716330     ZHar    A    C        0      0        2 
   5   chr5_2716330   Sample    A    C        0      0        2 
   5   chr5_2717279     AAsi    G    C        0      0        2 
   5   chr5_2717279     AKia    G    C        0      0        2 
   5   chr5_2717279     AOna    G    C        0      0        2 
   5   chr5_2717279     ASom    G    C        1      2        2 
   5   chr5_2717279     HCab    G    C        0      0        2 
   5   chr5_2717279     HPrz    G    C        0      0        2 
   5   chr5_2717279     ZBoe    G    C        0      0        2 
   5   chr5_2717279     ZGre    G    C        0      0        2 
   5   chr5_2717279     ZHar    G    C        0      0        2 
   5   chr5_2717279   Sample    G    C        0      0        2 
   5   chr5_2726126     AAsi    C    A        0      0        2 
   5   chr5_2726126     AKia    C    A        0      0        2 
   5   chr5_2726126     AOna    C    A        0      0        2 
   5   chr5_2726126     ASom    C    A        0      0        2 
   5   chr5_2726126     HCab    C    A        0      0        2 
   5   chr5_2726126     HPrz    C    A        0      0        2 
   5   chr5_2726126     ZBoe    C    A        0      0        2 
   5   chr5_2726126     ZGre    C    A        0      0        2 
   5   chr5_2726126     ZHar    C    A        1      2        2 
   5   chr5_2726126   Sample    C    A        0      0        2 
   5   chr5_2734516     AAsi    G    C        0      0        2 
   5   chr5_2734516     AKia    G    C        0      0        2 
   5   chr5_2734516     AOna    G    C      0.5      1        2 
   5   chr5_2734516     ASom    G    C        0      0        2 
   5   chr5_2734516     HCab    G    C        0      0        2 
   5   chr5_2734516     HPrz    G    C        0      0        2 
   5   chr5_2734516     ZBoe    G    C        0      0        2 
   5   chr5_2734516     ZGre    G    C        0      0        2 
   5   chr5_2734516     ZHar    G    C        0      0        2 
   5   chr5_2734516   Sample    G    C        0      0        2 
   5   chr5_2737186     AAsi    A    T        0      0        2 
   5   chr5_2737186     AKia    A    T        0      0        2 
   5   chr5_2737186     AOna    A    T      0.5      1        2 
   5   chr5_2737186     ASom    A    T        0      0        2 
   5   chr5_2737186     HCab    A    T        0      0        2 
   5   chr5_2737186     HPrz    A    T        0      0        2 
   5   chr5_2737186     ZBoe    A    T        0      0        2 
   5   chr5_2737186     ZGre    A    T        0      0        2 
   5   chr5_2737186     ZHar    A    T        0      0        2 
   5   chr5_2737186   Sample    A    T        0      0        2 
   5   chr5_2779182     AAsi    G    T        0      0        2 
   5   chr5_2779182     AKia    G    T        0      0        2 
   5   chr5_2779182     AOna    G    T        0      0        2 
   5   chr5_2779182     ASom    G    T        0      0        2 
   5   chr5_2779182     HCab    G    T        0      0        2 
   5   chr5_2779182     HPrz    G    T        0      0        2 
   5   chr5_2779182     ZBoe    G    T      0.5      1        2 
   5   chr5_2779182     ZGre    G    T        0      0        2 
   5   chr5_2779182     ZHar    G    T        0      0        2 
   5   chr5_2779182   Sample    G    T        0      0        2 
   5   chr5_2787026     AAsi    A    C        0      0        2 
   5   chr5_2787026     AKia    A    C        0      0        2 
   5   chr5_2787026     AOna    A    C        0      0        2 
   5   chr5_2787026     ASom    A    C        0      0        2 
   5   chr5_2787026     HCab    A    C        1      2        2 
   5   chr5_2787026     HPrz    A    C        1      2        2 
   5   chr5_2787026     ZBoe    A    C        0      0        2 
   5   chr5_2787026     ZGre    A    C        0      0        2 
   5   chr5_2787026     ZHar    A    C        0      0        2 
   5   chr5_2787026   Sample    A    C        0      0        2 
   5   chr5_2796438     AAsi    A    C        0      0        2 
   5   chr5_2796438     AKia    A    C        0      0        2 
   5   chr5_2796438     AOna    A    C        0      0        2 
   5   chr5_2796438     ASom    A    C        0      0        2 
   5   chr5_2796438     HCab    A    C        0      0        2 
   5   chr5_2796438     HPrz    A    C        0      0        2 
   5   chr5_2796438     ZBoe    A    C      0.5      1        2 
   5   chr5_2796438     ZGre    A    C        0      0        2 
   5   chr5_2796438     ZHar    A    C        0      0        2 
   5   chr5_2796438   Sample    A    C        0      0        2 
   5   chr5_2807323     AAsi    C    G        0      0        2 
   5   chr5_2807323     AKia    C    G        0      0        2 
   5   chr5_2807323     AOna    C    G        0      0        2 
   5   chr5_2807323     ASom    C    G        1      2        2 
   5   chr5_2807323     HCab    C    G        0      0        2 
   5   chr5_2807323     HPrz    C    G        0      0        2 
   5   chr5_2807323     ZBoe    C    G        0      0        2 
   5   chr5_2807323     ZGre    C    G        0      0        2 
   5   chr5_2807323     ZHar    C    G        0      0        2 
   5   chr5_2807323   Sample    C    G        0      0        2 
   5   chr5_2828844     AAsi    T    G        0      0        2 
   5   chr5_2828844     AKia    T    G        0      0        2 
   5   chr5_2828844     AOna    T    G        0      0        2 
   5   chr5_2828844     ASom    T    G        0      0        2 
   5   chr5_2828844     HCab    T    G      0.5      1        2 
   5   chr5_2828844     HPrz    T    G        0      0        2 
   5   chr5_2828844     ZBoe    T    G        0      0        2 
   5   chr5_2828844     ZGre    T    G        0      0        2 
   5   chr5_2828844     ZHar    T    G        0      0        2 
   5   chr5_2828844   Sample    T    G        0      0        2 
   5   chr5_2831084     AAsi    G    T        0      0        2 
   5   chr5_2831084     AKia    G    T        0      0        2 
   5   chr5_2831084     AOna    G    T        0      0        2 
   5   chr5_2831084     ASom    G    T        0      0        2 
   5   chr5_2831084     HCab    G    T        0      0        2 
   5   chr5_2831084     HPrz    G    T        0      0        2 
   5   chr5_2831084     ZBoe    G    T        1      2        2 
   5   chr5_2831084     ZGre    G    T        0      0        2 
   5   chr5_2831084     ZHar    G    T        0      0        2 
   5   chr5_2831084   Sample    G    T        0      0        2 
   5   chr5_2836814     AAsi    A    T        0      0        2 
   5   chr5_2836814     AKia    A    T      0.5      1        2 
   5   chr5_2836814     AOna    A    T        0      0        2 
   5   chr5_2836814     ASom    A    T        0      0        2 
   5   chr5_2836814     HCab    A    T        0      0        2 
   5   chr5_2836814     HPrz    A    T        0      0        2 
   5   chr5_2836814     ZBoe    A    T        0      0        2 
   5   chr5_2836814     ZGre    A    T        0      0        2 
   5   chr5_2836814     ZHar    A    T        0      0        2 
   5   chr5_2836814   Sample    A    T        0      0        2 
   5   chr5_2847410     AAsi    G    T        0      0        2 
   5   chr5_2847410     AKia    G    T        0      0        2 
   5   chr5_2847410     AOna    G    T        0      0        2 
   5   chr5_2847410     ASom    G    T        0      0        2 
   5   chr5_2847410     HCab    G    T        0      0        2 
   5   chr5_2847410     HPrz    G    T        0      0        2 
   5   chr5_2847410     ZBoe    G    T        0      0        2 
   5   chr5_2847410     ZGre    G    T        0      0        2 
   5   chr5_2847410     ZHar    G    T        1      2        2 
   5   chr5_2847410   Sample    G    T        0      0        2 
   5   chr5_2852411     AAsi    A    C        0      0        2 
   5   chr5_2852411     AKia    A    C        0      0        2 
   5   chr5_2852411     AOna    A    C        0      0        2 
   5   chr5_2852411     ASom    A    C        0      0        2 
   5   chr5_2852411     HCab    A    C        0      0        2 
   5   chr5_2852411     HPrz    A    C        0      0        2 
   5   chr5_2852411     ZBoe    A    C        0      0        2 
   5   chr5_2852411     ZGre    A    C        0      0        2 
   5   chr5_2852411     ZHar    A    C        1      2        2 
   5   chr5_2852411   Sample    A    C        0      0        2 
   5   chr5_2893735     AAsi    G    T        0      0        2 
   5   chr5_2893735     AKia    G    T        0      0        2 
   5   chr5_2893735     AOna    G    T        0      0        2 
   5   chr5_2893735     ASom    G    T        0      0        2 
   5   chr5_2893735     HCab    G    T      0.5      1        2 
   5   chr5_2893735     HPrz    G    T        0      0        2 
   5   chr5_2893735     ZBoe    G    T        0      0        2 
   5   chr5_2893735     ZGre    G    T        0      0        2 
   5   chr5_2893735     ZHar    G    T        0      0        2 
   5   chr5_2893735   Sample    G    T        0      0        2 
   5   chr5_2897645     AAsi    G    T        0      0        2 
   5   chr5_2897645     AKia    G    T        0      0        2 
   5   chr5_2897645     AOna    G    T        0      0        2 
   5   chr5_2897645     ASom    G    T        0      0        2 
   5   chr5_2897645     HCab    G    T        1      2        2 
   5   chr5_2897645     HPrz    G    T        1      2        2 
   5   chr5_2897645     ZBoe    G    T        0      0        2 
   5   chr5_2897645     ZGre    G    T        0      0        2 
   5   chr5_2897645     ZHar    G    T        0      0        2 
   5   chr5_2897645   Sample    G    T        0      0        2 
   5   chr5_2898116     AAsi    C    G        0      0        2 
   5   chr5_2898116     AKia    C    G      0.5      1        2 
   5   chr5_2898116     AOna    C    G        0      0        2 
   5   chr5_2898116     ASom    C    G        0      0        2 
   5   chr5_2898116     HCab    C    G        0      0        2 
   5   chr5_2898116     HPrz    C    G        0      0        2 
   5   chr5_2898116     ZBoe    C    G        0      0        2 
   5   chr5_2898116     ZGre    C    G        0      0        2 
   5   chr5_2898116     ZHar    C    G        0      0        2 
   5   chr5_2898116   Sample    C    G        0      0        2 
   5   chr5_2904956     AAsi    C    A        0      0        2 
   5   chr5_2904956     AKia    C    A        0      0        2 
   5   chr5_2904956     AOna    C    A        0      0        2 
   5   chr5_2904956     ASom    C    A        0      0        2 
   5   chr5_2904956     HCab    C    A        0      0        2 
   5   chr5_2904956     HPrz    C    A        0      0        2 
   5   chr5_2904956     ZBoe    C    A        0      0        2 
   5   chr5_2904956     ZGre    C    A        1      2        2 
   5   chr5_2904956     ZHar    C    A        0      0        2 
   5   chr5_2904956   Sample    C    A        0      0        2 
   5   chr5_2906382     AAsi    C    G        0      0        2 
   5   chr5_2906382     AKia    C    G        0      0        2 
   5   chr5_2906382     AOna    C    G        0      0        2 
   5   chr5_2906382     ASom    C    G        0      0        2 
   5   chr5_2906382     HCab    C    G        0      0        2 
   5   chr5_2906382     HPrz    C    G        0      0        2 
   5   chr5_2906382     ZBoe    C    G      0.5      1        2 
   5   chr5_2906382     ZGre    C    G        0      0        2 
   5   chr5_2906382     ZHar    C    G        0      0        2 
   5   chr5_2906382   Sample    C    G        0      0        2 
   5   chr5_2906711     AAsi    C    A        0      0        2 
   5   chr5_2906711     AKia    C    A        1      2        2 
   5   chr5_2906711     AOna    C    A        0      0        2 
   5   chr5_2906711     ASom    C    A        0      0        2 
   5   chr5_2906711     HCab    C    A        0      0        2 
   5   chr5_2906711     HPrz    C    A        0      0        2 
   5   chr5_2906711     ZBoe    C    A        0      0        2 
   5   chr5_2906711     ZGre    C    A        0      0        2 
   5   chr5_2906711     ZHar    C    A        0      0        2 
   5   chr5_2906711   Sample    C    A        0      0        2 
   5   chr5_2911842     AAsi    G    C        0      0        2 
   5   chr5_2911842     AKia    G    C        0      0        2 
   5   chr5_2911842     AOna    G    C        0      0        2 
   5   chr5_2911842     ASom    G    C        0      0        2 
   5   chr5_2911842     HCab    G    C        0      0        2 
   5   chr5_2911842     HPrz    G    C        0      0        2 
   5   chr5_2911842     ZBoe    G    C        0      0        2 
   5   chr5_2911842     ZGre    G    C        0      0        2 
   5   chr5_2911842     ZHar    G    C        1      2        2 
   5   chr5_2911842   Sample    G    C        0      0        2 
   5   chr5_2918953     AAsi    C    G        0      0        2 
   5   chr5_2918953     AKia    C    G        0      0        2 
   5   chr5_2918953     AOna    C    G      0.5      1        2 
   5   chr5_2918953     ASom    C    G        0      0        2 
   5   chr5_2918953     HCab    C    G        0      0        2 
   5   chr5_2918953     HPrz    C    G        0      0        2 
   5   chr5_2918953     ZBoe    C    G        0      0        2 
   5   chr5_2918953     ZGre    C    G        0      0        2 
   5   chr5_2918953     ZHar    C    G        0      0        2 
   5   chr5_2918953   Sample    C    G        0      0        2 
   5   chr5_2937085     AAsi    A    C        0      0        2 
   5   chr5_2937085     AKia    A    C        0      0        2 
   5   chr5_2937085     AOna    A    C        0      0        2 
   5   chr5_2937085     ASom    A    C        0      0        2 
   5   chr5_2937085     HCab    A    C        1      2        2 
   5   chr5_2937085     HPrz    A    C        1      2        2 
   5   chr5_2937085     ZBoe    A    C        0      0        2 
   5   chr5_2937085     ZGre    A    C        0      0        2 
   5   chr5_2937085     ZHar    A    C        0      0        2 
   5   chr5_2937085   Sample    A    C        0      0        2 
   5   chr5_2943339     AAsi    G    C        0      0        2 
   5   chr5_2943339     AKia    G    C        0      0        2 
   5   chr5_2943339     AOna    G    C        0      0        2 
   5   chr5_2943339     ASom    G    C        0      0        2 
   5   chr5_2943339     HCab    G    C        0      0        2 
   5   chr5_2943339     HPrz    G    C      0.5      1        2 
   5   chr5_2943339     ZBoe    G    C        0      0        2 
   5   chr5_2943339     ZGre    G    C        0      0        2 
   5   chr5_2943339     ZHar    G    C        0      0        2 
   5   chr5_2943339   Sample    G    C        0      0        2 
   5   chr5_2977750     AAsi    A    T        0      0        2 
   5   chr5_2977750     AKia    A    T      0.5      1        2 
   5   chr5_2977750     AOna    A    T        0      0        2 
   5   chr5_2977750     ASom    A    T        0      0        2 
   5   chr5_2977750     HCab    A    T        0      0        2 
   5   chr5_2977750     HPrz    A    T        0      0        2 
   5   chr5_2977750     ZBoe    A    T        0      0        2 
   5   chr5_2977750     ZGre    A    T        0      0        2 
   5   chr5_2977750     ZHar    A    T        0      0        2 
   5   chr5_2977750   Sample    A    T        0      0        2 
   5   chr5_2986346     AAsi    G    C        0      0        2 
   5   chr5_2986346     AKia    G    C        0      0        2 
   5   chr5_2986346     AOna    G    C        0      0        2 
   5   chr5_2986346     ASom    G    C        0      0        2 
   5   chr5_2986346     HCab    G    C        0      0        2 
   5   chr5_2986346     HPrz    G    C      0.5      1        2 
   5   chr5_2986346     ZBoe    G    C        0      0        2 
   5   chr5_2986346     ZGre    G    C        0      0        2 
   5   chr5_2986346     ZHar    G    C        0      0        2 
   5   chr5_2986346   Sample    G    C        0      0        2 
   5   chr5_2987949     AAsi    T    A        0      0        2 
   5   chr5_2987949     AKia    T    A        0      0        2 
   5   chr5_2987949     AOna    T    A        0      0        2 
   5   chr5_2987949     ASom    T    A        0      0        2 
   5   chr5_2987949     HCab    T    A        0      0        2 
   5   chr5_2987949     HPrz    T    A        0      0        2 
   5   chr5_2987949     ZBoe    T    A        0      0        2 
   5   chr5_2987949     ZGre    T    A        0      0        2 
   5   chr5_2987949     ZHar    T    A        1      2        2 
   5   chr5_2987949   Sample    T    A        0      0        2 
   5   chr5_2991993     AAsi    C    G        0      0        2 
   5   chr5_2991993     AKia    C    G        0      0        2 
   5   chr5_2991993     AOna    C    G        0      0        2 
   5   chr5_2991993     ASom    C    G        0      0        2 
   5   chr5_2991993     HCab    C    G        1      2        2 
   5   chr5_2991993     HPrz    C    G        1      2        2 
   5   chr5_2991993     ZBoe    C    G        0      0        2 
   5   chr5_2991993     ZGre    C    G        0      0        2 
   5   chr5_2991993     ZHar    C    G        0      0        2 
   5   chr5_2991993   Sample    C    G        0      0        2 
   5   chr5_3000614     AAsi    G    C        0      0        2 
   5   chr5_3000614     AKia    G    C        0      0        2 
   5   chr5_3000614     AOna    G    C        0      0        2 
   5   chr5_3000614     ASom    G    C        0      0        2 
   5   chr5_3000614     HCab    G    C        1      2        2 
   5   chr5_3000614     HPrz    G    C        1      2        2 
   5   chr5_3000614     ZBoe    G    C        0      0        2 
   5   chr5_3000614     ZGre    G    C        0      0        2 
   5   chr5_3000614     ZHar    G    C        0      0        2 
   5   chr5_3000614   Sample    G    C        0      0        2 
   5   chr5_3011104     AAsi    C    G        0      0        2 
   5   chr5_3011104     AKia    C    G        0      0        2 
   5   chr5_3011104     AOna    C    G        0      0        2 
   5   chr5_3011104     ASom    C    G        0      0        2 
   5   chr5_3011104     HCab    C    G        1      2        2 
   5   chr5_3011104     HPrz    C    G        1      2        2 
   5   chr5_3011104     ZBoe    C    G        0      0        2 
   5   chr5_3011104     ZGre    C    G        0      0        2 
   5   chr5_3011104     ZHar    C    G        0      0        2 
   5   chr5_3011104   Sample    C    G        0      0        2 
   5   chr5_3021182     AAsi    C    G        0      0        2 
   5   chr5_3021182     AKia    C    G        0      0        2 
   5   chr5_3021182     AOna    C    G        0      0        2 
   5   chr5_3021182     ASom    C    G        0      0        2 
   5   chr5_3021182     HCab    C    G        0      0        2 
   5   chr5_3021182     HPrz    C    G        0      0        2 
   5   chr5_3021182     ZBoe    C    G      0.5      1        2 
   5   chr5_3021182     ZGre    C    G        0      0        2 
   5   chr5_3021182     ZHar    C    G        0      0        2 
   5   chr5_3021182   Sample    C    G        0      0        2 
   5   chr5_3022022     AAsi    T    A        0      0        2 
   5   chr5_3022022     AKia    T    A        0      0        2 
   5   chr5_3022022     AOna    T    A        0      0        2 
   5   chr5_3022022     ASom    T    A        0      0        2 
   5   chr5_3022022     HCab    T    A        1      2        2 
   5   chr5_3022022     HPrz    T    A        1      2        2 
   5   chr5_3022022     ZBoe    T    A        0      0        2 
   5   chr5_3022022     ZGre    T    A        0      0        2 
   5   chr5_3022022     ZHar    T    A        0      0        2 
   5   chr5_3022022   Sample    T    A        0      0        2 
   5   chr5_3040002     AAsi    C    G        0      0        2 
   5   chr5_3040002     AKia    C    G        0      0        2 
   5   chr5_3040002     AOna    C    G        0      0        2 
   5   chr5_3040002     ASom    C    G        0      0        2 
   5   chr5_3040002     HCab    C    G        1      2        2 
   5   chr5_3040002     HPrz    C    G        1      2        2 
   5   chr5_3040002     ZBoe    C    G        0      0        2 
   5   chr5_3040002     ZGre    C    G        0      0        2 
   5   chr5_3040002     ZHar    C    G        0      0        2 
   5   chr5_3040002   Sample    C    G        0      0        2 
   5   chr5_3040679     AAsi    C    G        0      0        2 
   5   chr5_3040679     AKia    C    G        0      0        2 
   5   chr5_3040679     AOna    C    G        0      0        2 
   5   chr5_3040679     ASom    C    G        0      0        2 
   5   chr5_3040679     HCab    C    G        1      2        2 
   5   chr5_3040679     HPrz    C    G        1      2        2 
   5   chr5_3040679     ZBoe    C    G        0      0        2 
   5   chr5_3040679     ZGre    C    G        0      0        2 
   5   chr5_3040679     ZHar    C    G        0      0        2 
   5   chr5_3040679   Sample    C    G        0      0        2 
   5   chr5_3046706     AAsi    C    G        0      0        2 
   5   chr5_3046706     AKia    C    G        0      0        2 
   5   chr5_3046706     AOna    C    G        0      0        2 
   5   chr5_3046706     ASom    C    G        0      0        2 
   5   chr5_3046706     HCab    C    G        0      0        2 
   5   chr5_3046706     HPrz    C    G        0      0        2 
   5   chr5_3046706     ZBoe    C    G      0.5      1        2 
   5   chr5_3046706     ZGre    C    G        0      0        2 
   5   chr5_3046706     ZHar    C    G        0      0        2 
   5   chr5_3046706   Sample    C    G        0      0        2 
   5   chr5_3059559     AAsi    C    A        0      0        2 
   5   chr5_3059559     AKia    C    A        0      0        2 
   5   chr5_3059559     AOna    C    A        0      0        2 
   5   chr5_3059559     ASom    C    A        0      0        2 
   5   chr5_3059559     HCab    C    A        1      2        2 
   5   chr5_3059559     HPrz    C    A        1      2        2 
   5   chr5_3059559     ZBoe    C    A        0      0        2 
   5   chr5_3059559     ZGre    C    A        0      0        2 
   5   chr5_3059559     ZHar    C    A        0      0        2 
   5   chr5_3059559   Sample    C    A        0      0        2 
   5   chr5_3071374     AAsi    C    A        0      0        2 
   5   chr5_3071374     AKia    C    A        0      0        2 
   5   chr5_3071374     AOna    C    A        0      0        2 
   5   chr5_3071374     ASom    C    A        0      0        2 
   5   chr5_3071374     HCab    C    A        1      2        2 
   5   chr5_3071374     HPrz    C    A        1      2        2 
   5   chr5_3071374     ZBoe    C    A        0      0        2 
   5   chr5_3071374     ZGre    C    A        0      0        2 
   5   chr5_3071374     ZHar    C    A        0      0        2 
   5   chr5_3071374   Sample    C    A        0      0        2 
   5   chr5_3096473     AAsi    G    C        0      0        2 
   5   chr5_3096473     AKia    G    C        0      0        2 
   5   chr5_3096473     AOna    G    C        0      0        2 
   5   chr5_3096473     ASom    G    C        0      0        2 
   5   chr5_3096473     HCab    G    C        0      0        2 
   5   chr5_3096473     HPrz    G    C        0      0        2 
   5   chr5_3096473     ZBoe    G    C        0      0        2 
   5   chr5_3096473     ZGre    G    C      0.5      1        2 
   5   chr5_3096473     ZHar    G    C        0      0        2 
   5   chr5_3096473   Sample    G    C        0      0        2 
   5   chr5_3123139     AAsi    G    C        0      0        2 
   5   chr5_3123139     AKia    G    C        0      0        2 
   5   chr5_3123139     AOna    G    C        0      0        2 
   5   chr5_3123139     ASom    G    C        0      0        2 
   5   chr5_3123139     HCab    G    C        1      2        2 
   5   chr5_3123139     HPrz    G    C        1      2        2 
   5   chr5_3123139     ZBoe    G    C        0      0        2 
   5   chr5_3123139     ZGre    G    C        0      0        2 
   5   chr5_3123139     ZHar    G    C        0      0        2 
   5   chr5_3123139   Sample    G    C        0      0        2 
   5   chr5_3156596     AAsi    C    A        0      0        2 
   5   chr5_3156596     AKia    C    A        0      0        2 
   5   chr5_3156596     AOna    C    A        0      0        2 
   5   chr5_3156596     ASom    C    A        0      0        2 
   5   chr5_3156596     HCab    C    A        1      2        2 
   5   chr5_3156596     HPrz    C    A        1      2        2 
   5   chr5_3156596     ZBoe    C    A        0      0        2 
   5   chr5_3156596     ZGre    C    A        0      0        2 
   5   chr5_3156596     ZHar    C    A        0      0        2 
   5   chr5_3156596   Sample    C    A        0      0        2 
   5   chr5_3168324     AAsi    T    A        0      0        2 
   5   chr5_3168324     AKia    T    A        0      0        2 
   5   chr5_3168324     AOna    T    A        0      0        2 
   5   chr5_3168324     ASom    T    A        0      0        2 
   5   chr5_3168324     HCab    T    A        0      0        2 
   5   chr5_3168324     HPrz    T    A        0      0        2 
   5   chr5_3168324     ZBoe    T    A      0.5      1        2 
   5   chr5_3168324     ZGre    T    A        0      0        2 
   5   chr5_3168324     ZHar    T    A        0      0        2 
   5   chr5_3168324   Sample    T    A        0      0        2 
   5   chr5_3180705     AAsi    G    T        0      0        2 
   5   chr5_3180705     AKia    G    T        0      0        2 
   5   chr5_3180705     AOna    G    T        0      0        2 
   5   chr5_3180705     ASom    G    T        0      0        2 
   5   chr5_3180705     HCab    G    T        0      0        2 
   5   chr5_3180705     HPrz    G    T        0      0        2 
   5   chr5_3180705     ZBoe    G    T        1      2        2 
   5   chr5_3180705     ZGre    G    T        0      0        2 
   5   chr5_3180705     ZHar    G    T        0      0        2 
   5   chr5_3180705   Sample    G    T        0      0        2 
   5   chr5_3181888     AAsi    T    A        0      0        2 
   5   chr5_3181888     AKia    T    A        0      0        2 
   5   chr5_3181888     AOna    T    A        0      0        2 
   5   chr5_3181888     ASom    T    A        0      0        2 
   5   chr5_3181888     HCab    T    A        0      0        2 
   5   chr5_3181888     HPrz    T    A        0      0        2 
   5   chr5_3181888     ZBoe    T    A      0.5      1        2 
   5   chr5_3181888     ZGre    T    A        0      0        2 
   5   chr5_3181888     ZHar    T    A        0      0        2 
   5   chr5_3181888   Sample    T    A        0      0        2 
   5   chr5_3209817     AAsi    G    C      0.5      1        2 
   5   chr5_3209817     AKia    G    C        0      0        2 
   5   chr5_3209817     AOna    G    C        0      0        2 
   5   chr5_3209817     ASom    G    C        0      0        2 
   5   chr5_3209817     HCab    G    C        0      0        2 
   5   chr5_3209817     HPrz    G    C        0      0        2 
   5   chr5_3209817     ZBoe    G    C        0      0        2 
   5   chr5_3209817     ZGre    G    C        0      0        2 
   5   chr5_3209817     ZHar    G    C        0      0        2 
   5   chr5_3209817   Sample    G    C        0      0        2 
   5   chr5_3249286     AAsi    C    A        0      0        2 
   5   chr5_3249286     AKia    C    A        0      0        2 
   5   chr5_3249286     AOna    C    A        0      0        2 
   5   chr5_3249286     ASom    C    A        0      0        2 
   5   chr5_3249286     HCab    C    A        0      0        2 
   5   chr5_3249286     HPrz    C    A      0.5      1        2 
   5   chr5_3249286     ZBoe    C    A        0      0        2 
   5   chr5_3249286     ZGre    C    A        0      0        2 
   5   chr5_3249286     ZHar    C    A        0      0        2 
   5   chr5_3249286   Sample    C    A        0      0        2 
   5   chr5_3251805     AAsi    C    G        0      0        2 
   5   chr5_3251805     AKia    C    G        0      0        2 
   5   chr5_3251805     AOna    C    G        0      0        2 
   5   chr5_3251805     ASom    C    G        0      0        2 
   5   chr5_3251805     HCab    C    G        1      2        2 
   5   chr5_3251805     HPrz    C    G        1      2        2 
   5   chr5_3251805     ZBoe    C    G        0      0        2 
   5   chr5_3251805     ZGre    C    G        0      0        2 
   5   chr5_3251805     ZHar    C    G        0      0        2 
   5   chr5_3251805   Sample    C    G        0      0        2 
   5   chr5_3264651     AAsi    T    G        0      0        2 
   5   chr5_3264651     AKia    T    G        0      0        2 
   5   chr5_3264651     AOna    T    G        0      0        2 
   5   chr5_3264651     ASom    T    G        0      0        2 
   5   chr5_3264651     HCab    T    G        1      2        2 
   5   chr5_3264651     HPrz    T    G        1      2        2 
   5   chr5_3264651     ZBoe    T    G        0      0        2 
   5   chr5_3264651     ZGre    T    G        0      0        2 
   5   chr5_3264651     ZHar    T    G        0      0        2 
   5   chr5_3264651   Sample    T    G        0      0        2 
   5   chr5_3265426     AAsi    A    T        0      0        2 
   5   chr5_3265426     AKia    A    T        0      0        2 
   5   chr5_3265426     AOna    A    T        0      0        2 
   5   chr5_3265426     ASom    A    T        0      0        2 
   5   chr5_3265426     HCab    A    T        0      0        2 
   5   chr5_3265426     HPrz    A    T        0      0        2 
   5   chr5_3265426     ZBoe    A    T        0      0        2 
   5   chr5_3265426     ZGre    A    T        0      0        2 
   5   chr5_3265426     ZHar    A    T      0.5      1        2 
   5   chr5_3265426   Sample    A    T        0      0        2 
   5   chr5_3267059     AAsi    A    C        0      0        2 
   5   chr5_3267059     AKia    A    C        0      0        2 
   5   chr5_3267059     AOna    A    C        0      0        2 
   5   chr5_3267059     ASom    A    C        0      0        2 
   5   chr5_3267059     HCab    A    C        0      0        2 
   5   chr5_3267059     HPrz    A    C        0      0        2 
   5   chr5_3267059     ZBoe    A    C        0      0        2 
   5   chr5_3267059     ZGre    A    C      0.5      1        2 
   5   chr5_3267059     ZHar    A    C        0      0        2 
   5   chr5_3267059   Sample    A    C        0      0        2 
   5   chr5_3299202     AAsi    G    C        0      0        2 
   5   chr5_3299202     AKia    G    C        1      2        2 
   5   chr5_3299202     AOna    G    C        0      0        2 
   5   chr5_3299202     ASom    G    C        0      0        2 
   5   chr5_3299202     HCab    G    C        0      0        2 
   5   chr5_3299202     HPrz    G    C        0      0        2 
   5   chr5_3299202     ZBoe    G    C        0      0        2 
   5   chr5_3299202     ZGre    G    C        0      0        2 
   5   chr5_3299202     ZHar    G    C        0      0        2 
   5   chr5_3299202   Sample    G    C        0      0        2 
   5   chr5_3328371     AAsi    C    G        0      0        2 
   5   chr5_3328371     AKia    C    G        0      0        2 
   5   chr5_3328371     AOna    C    G        0      0        2 
   5   chr5_3328371     ASom    C    G        0      0        2 
   5   chr5_3328371     HCab    C    G        0      0        2 
   5   chr5_3328371     HPrz    C    G        0      0        2 
   5   chr5_3328371     ZBoe    C    G        0      0        2 
   5   chr5_3328371     ZGre    C    G        0      0        2 
   5   chr5_3328371     ZHar    C    G      0.5      1        2 
   5   chr5_3328371   Sample    C    G        0      0        2 
   5   chr5_3346158     AAsi    G    T        0      0        2 
   5   chr5_3346158     AKia    G    T        0      0        2 
   5   chr5_3346158     AOna    G    T        0      0        2 
   5   chr5_3346158     ASom    G    T        0      0        2 
   5   chr5_3346158     HCab    G    T        0      0        2 
   5   chr5_3346158     HPrz    G    T        0      0        2 
   5   chr5_3346158     ZBoe    G    T      0.5      1        2 
   5   chr5_3346158     ZGre    G    T        0      0        2 
   5   chr5_3346158     ZHar    G    T        0      0        2 
   5   chr5_3346158   Sample    G    T        0      0        2 
   5   chr5_3366175     AAsi    G    T        0      0        2 
   5   chr5_3366175     AKia    G    T        0      0        2 
   5   chr5_3366175     AOna    G    T        0      0        2 
   5   chr5_3366175     ASom    G    T        0      0        2 
   5   chr5_3366175     HCab    G    T        0      0        2 
   5   chr5_3366175     HPrz    G    T        0      0        2 
   5   chr5_3366175     ZBoe    G    T        0      0        2 
   5   chr5_3366175     ZGre    G    T        0      0        2 
   5   chr5_3366175     ZHar    G    T        1      2        2 
   5   chr5_3366175   Sample    G    T        0      0        2 
   5   chr5_3401565     AAsi    A    T        0      0        2 
   5   chr5_3401565     AKia    A    T        0      0        2 
   5   chr5_3401565     AOna    A    T        0      0        2 
   5   chr5_3401565     ASom    A    T        0      0        2 
   5   chr5_3401565     HCab    A    T        0      0        2 
   5   chr5_3401565     HPrz    A    T        0      0        2 
   5   chr5_3401565     ZBoe    A    T        0      0        2 
   5   chr5_3401565     ZGre    A    T        0      0        2 
   5   chr5_3401565     ZHar    A    T        1      2        2 
   5   chr5_3401565   Sample    A    T        0      0        2 
   5   chr5_3419613     AAsi    C    A        0      0        2 
   5   chr5_3419613     AKia    C    A        1      2        2 
   5   chr5_3419613     AOna    C    A        0      0        2 
   5   chr5_3419613     ASom    C    A        0      0        2 
   5   chr5_3419613     HCab    C    A        0      0        2 
   5   chr5_3419613     HPrz    C    A        0      0        2 
   5   chr5_3419613     ZBoe    C    A        0      0        2 
   5   chr5_3419613     ZGre    C    A        0      0        2 
   5   chr5_3419613     ZHar    C    A        0      0        2 
   5   chr5_3419613   Sample    C    A        0      0        2 
   5   chr5_3427045     AAsi    G    T        0      0        2 
   5   chr5_3427045     AKia    G    T        0      0        2 
   5   chr5_3427045     AOna    G    T        0      0        2 
   5   chr5_3427045     ASom    G    T        0      0        2 
   5   chr5_3427045     HCab    G    T        0      0        2 
   5   chr5_3427045     HPrz    G    T        0      0        2 
   5   chr5_3427045     ZBoe    G    T        1      2        2 
   5   chr5_3427045     ZGre    G    T        0      0        2 
   5   chr5_3427045     ZHar    G    T        0      0        2 
   5   chr5_3427045   Sample    G    T        0      0        2 
   5   chr5_3452202     AAsi    C    A        0      0        2 
   5   chr5_3452202     AKia    C    A        0      0        2 
   5   chr5_3452202     AOna    C    A        0      0        2 
   5   chr5_3452202     ASom    C    A        0      0        2 
   5   chr5_3452202     HCab    C    A        0      0        2 
   5   chr5_3452202     HPrz    C    A        0      0        2 
   5   chr5_3452202     ZBoe    C    A        0      0        2 
   5   chr5_3452202     ZGre    C    A        1      2        2 
   5   chr5_3452202     ZHar    C    A        0      0        2 
   5   chr5_3452202   Sample    C    A        0      0        2 
   5   chr5_3453985     AAsi    A    T        0      0        2 
   5   chr5_3453985     AKia    A    T        1      2        2 
   5   chr5_3453985     AOna    A    T        0      0        2 
   5   chr5_3453985     ASom    A    T        0      0        2 
   5   chr5_3453985     HCab    A    T        0      0        2 
   5   chr5_3453985     HPrz    A    T        0      0        2 
   5   chr5_3453985     ZBoe    A    T        0      0        2 
   5   chr5_3453985     ZGre    A    T        0      0        2 
   5   chr5_3453985     ZHar    A    T        0      0        2 
   5   chr5_3453985   Sample    A    T        0      0        2 
   5   chr5_3455962     AAsi    C    G        0      0        2 
   5   chr5_3455962     AKia    C    G        0      0        2 
   5   chr5_3455962     AOna    C    G        0      0        2 
   5   chr5_3455962     ASom    C    G        0      0        2 
   5   chr5_3455962     HCab    C    G        1      2        2 
   5   chr5_3455962     HPrz    C    G        1      2        2 
   5   chr5_3455962     ZBoe    C    G        0      0        2 
   5   chr5_3455962     ZGre    C    G        0      0        2 
   5   chr5_3455962     ZHar    C    G        0      0        2 
   5   chr5_3455962   Sample    C    G        0      0        2 
   5   chr5_3464690     AAsi    T    G        0      0        2 
   5   chr5_3464690     AKia    T    G        0      0        2 
   5   chr5_3464690     AOna    T    G        0      0        2 
   5   chr5_3464690     ASom    T    G        0      0        2 
   5   chr5_3464690     HCab    T    G        1      2        2 
   5   chr5_3464690     HPrz    T    G        1      2        2 
   5   chr5_3464690     ZBoe    T    G        0      0        2 
   5   chr5_3464690     ZGre    T    G        0      0        2 
   5   chr5_3464690     ZHar    T    G        0      0        2 
   5   chr5_3464690   Sample    T    G        0      0        2 
   5   chr5_3476180     AAsi    T    A      0.5      1        2 
   5   chr5_3476180     AKia    T    A        0      0        2 
   5   chr5_3476180     AOna    T    A        0      0        2 
   5   chr5_3476180     ASom    T    A        0      0        2 
   5   chr5_3476180     HCab    T    A        0      0        2 
   5   chr5_3476180     HPrz    T    A        0      0        2 
   5   chr5_3476180     ZBoe    T    A        0      0        2 
   5   chr5_3476180     ZGre    T    A        0      0        2 
   5   chr5_3476180     ZHar    T    A        0      0        2 
   5   chr5_3476180   Sample    T    A        1      2        2 
   5   chr5_3478876     AAsi    C    G        0      0        2 
   5   chr5_3478876     AKia    C    G        1      2        2 
   5   chr5_3478876     AOna    C    G        0      0        2 
   5   chr5_3478876     ASom    C    G        0      0        2 
   5   chr5_3478876     HCab    C    G        0      0        2 
   5   chr5_3478876     HPrz    C    G        0      0        2 
   5   chr5_3478876     ZBoe    C    G        0      0        2 
   5   chr5_3478876     ZGre    C    G        0      0        2 
   5   chr5_3478876     ZHar    C    G        0      0        2 
   5   chr5_3478876   Sample    C    G        0      0        2 
   5   chr5_3485053     AAsi    C    G        0      0        2 
   5   chr5_3485053     AKia    C    G        0      0        2 
   5   chr5_3485053     AOna    C    G      0.5      1        2 
   5   chr5_3485053     ASom    C    G        0      0        2 
   5   chr5_3485053     HCab    C    G        0      0        2 
   5   chr5_3485053     HPrz    C    G        0      0        2 
   5   chr5_3485053     ZBoe    C    G        0      0        2 
   5   chr5_3485053     ZGre    C    G        0      0        2 
   5   chr5_3485053     ZHar    C    G        0      0        2 
   5   chr5_3485053   Sample    C    G        0      0        2 
   5   chr5_3489284     AAsi    G    T        0      0        2 
   5   chr5_3489284     AKia    G    T        0      0        2 
   5   chr5_3489284     AOna    G    T        0      0        2 
   5   chr5_3489284     ASom    G    T        0      0        2 
   5   chr5_3489284     HCab    G    T        0      0        2 
   5   chr5_3489284     HPrz    G    T        0      0        2 
   5   chr5_3489284     ZBoe    G    T      0.5      1        2 
   5   chr5_3489284     ZGre    G    T        0      0        2 
   5   chr5_3489284     ZHar    G    T        0      0        2 
   5   chr5_3489284   Sample    G    T        0      0        2 
   5   chr5_3510273     AAsi    T    G        0      0        2 
   5   chr5_3510273     AKia    T    G        0      0        2 
   5   chr5_3510273     AOna    T    G      0.5      1        2 
   5   chr5_3510273     ASom    T    G        0      0        2 
   5   chr5_3510273     HCab    T    G        0      0        2 
   5   chr5_3510273     HPrz    T    G        0      0        2 
   5   chr5_3510273     ZBoe    T    G        0      0        2 
   5   chr5_3510273     ZGre    T    G        0      0        2 
   5   chr5_3510273     ZHar    T    G        0      0        2 
   5   chr5_3510273   Sample    T    G        0      0        2 
   5   chr5_3514620     AAsi    G    C        0      0        2 
   5   chr5_3514620     AKia    G    C        0      0        2 
   5   chr5_3514620     AOna    G    C        0      0        2 
   5   chr5_3514620     ASom    G    C        0      0        2 
   5   chr5_3514620     HCab    G    C        1      2        2 
   5   chr5_3514620     HPrz    G    C        1      2        2 
   5   chr5_3514620     ZBoe    G    C        0      0        2 
   5   chr5_3514620     ZGre    G    C        0      0        2 
   5   chr5_3514620     ZHar    G    C        0      0        2 
   5   chr5_3514620   Sample    G    C        0      0        2 
   5   chr5_3514789     AAsi    G    T        0      0        2 
   5   chr5_3514789     AKia    G    T      0.5      1        2 
   5   chr5_3514789     AOna    G    T        0      0        2 
   5   chr5_3514789     ASom    G    T        0      0        2 
   5   chr5_3514789     HCab    G    T        0      0        2 
   5   chr5_3514789     HPrz    G    T        0      0        2 
   5   chr5_3514789     ZBoe    G    T        0      0        2 
   5   chr5_3514789     ZGre    G    T        0      0        2 
   5   chr5_3514789     ZHar    G    T        0      0        2 
   5   chr5_3514789   Sample    G    T        0      0        2 
   5   chr5_3520718     AAsi    G    C        0      0        2 
   5   chr5_3520718     AKia    G    C        0      0        2 
   5   chr5_3520718     AOna    G    C        0      0        2 
   5   chr5_3520718     ASom    G    C        0      0        2 
   5   chr5_3520718     HCab    G    C        0      0        2 
   5   chr5_3520718     HPrz    G    C        0      0        2 
   5   chr5_3520718     ZBoe    G    C        0      0        2 
   5   chr5_3520718     ZGre    G    C        0      0        2 
   5   chr5_3520718     ZHar    G    C        1      2        2 
   5   chr5_3520718   Sample    G    C        0      0        2 
   5   chr5_3536374     AAsi    G    C      0.5      1        2 
   5   chr5_3536374     AKia    G    C        0      0        2 
   5   chr5_3536374     AOna    G    C        0      0        2 
   5   chr5_3536374     ASom    G    C        1      2        2 
   5   chr5_3536374     HCab    G    C        0      0        2 
   5   chr5_3536374     HPrz    G    C        0      0        2 
   5   chr5_3536374     ZBoe    G    C        0      0        2 
   5   chr5_3536374     ZGre    G    C        0      0        2 
   5   chr5_3536374     ZHar    G    C        0      0        2 
   5   chr5_3536374   Sample    G    C        0      0        2 
   5   chr5_3576114     AAsi    G    C        0      0        2 
   5   chr5_3576114     AKia    G    C        0      0        2 
   5   chr5_3576114     AOna    G    C        0      0        2 
   5   chr5_3576114     ASom    G    C        0      0        2 
   5   chr5_3576114     HCab    G    C      0.5      1        2 
   5   chr5_3576114     HPrz    G    C        0      0        2 
   5   chr5_3576114     ZBoe    G    C        0      0        2 
   5   chr5_3576114     ZGre    G    C        0      0        2 
   5   chr5_3576114     ZHar    G    C        0      0        2 
   5   chr5_3576114   Sample    G    C        0      0        2 
   5   chr5_3600360     AAsi    C    G        0      0        2 
   5   chr5_3600360     AKia    C    G        0      0        2 
   5   chr5_3600360     AOna    C    G        0      0        2 
   5   chr5_3600360     ASom    C    G        0      0        2 
   5   chr5_3600360     HCab    C    G        0      0        2 
   5   chr5_3600360     HPrz    C    G      0.5      1        2 
   5   chr5_3600360     ZBoe    C    G        0      0        2 
   5   chr5_3600360     ZGre    C    G        0      0        2 
   5   chr5_3600360     ZHar    C    G        0      0        2 
   5   chr5_3600360   Sample    C    G        0      0        2 
   5   chr5_3604880     AAsi    G    T        0      0        2 
   5   chr5_3604880     AKia    G    T        0      0        2 
   5   chr5_3604880     AOna    G    T        0      0        2 
   5   chr5_3604880     ASom    G    T        0      0        2 
   5   chr5_3604880     HCab    G    T        1      2        2 
   5   chr5_3604880     HPrz    G    T        1      2        2 
   5   chr5_3604880     ZBoe    G    T        0      0        2 
   5   chr5_3604880     ZGre    G    T        0      0        2 
   5   chr5_3604880     ZHar    G    T        0      0        2 
   5   chr5_3604880   Sample    G    T        0      0        2 
   5   chr5_3608124     AAsi    G    T        0      0        2 
   5   chr5_3608124     AKia    G    T        0      0        2 
   5   chr5_3608124     AOna    G    T        0      0        2 
   5   chr5_3608124     ASom    G    T        0      0        2 
   5   chr5_3608124     HCab    G    T        1      2        2 
   5   chr5_3608124     HPrz    G    T        1      2        2 
   5   chr5_3608124     ZBoe    G    T        0      0        2 
   5   chr5_3608124     ZGre    G    T        0      0        2 
   5   chr5_3608124     ZHar    G    T        0      0        2 
   5   chr5_3608124   Sample    G    T        0      0        2 
   5   chr5_3617449     AAsi    C    A        1      2        2 
   5   chr5_3617449     AKia    C    A        0      0        2 
   5   chr5_3617449     AOna    C    A        0      0        2 
   5   chr5_3617449     ASom    C    A        1      2        2 
   5   chr5_3617449     HCab    C    A        0      0        2 
   5   chr5_3617449     HPrz    C    A        0      0        2 
   5   chr5_3617449     ZBoe    C    A        0      0        2 
   5   chr5_3617449     ZGre    C    A        0      0        2 
   5   chr5_3617449     ZHar    C    A        0      0        2 
   5   chr5_3617449   Sample    C    A        1      2        2 
   5   chr5_3625115     AAsi    T    G      0.5      1        2 
   5   chr5_3625115     AKia    T    G        0      0        2 
   5   chr5_3625115     AOna    T    G        0      0        2 
   5   chr5_3625115     ASom    T    G        0      0        2 
   5   chr5_3625115     HCab    T    G        0      0        2 
   5   chr5_3625115     HPrz    T    G        0      0        2 
   5   chr5_3625115     ZBoe    T    G        0      0        2 
   5   chr5_3625115     ZGre    T    G        0      0        2 
   5   chr5_3625115     ZHar    T    G        0      0        2 
   5   chr5_3625115   Sample    T    G        0      0        2 
   5   chr5_3630205     AAsi    T    A        0      0        2 
   5   chr5_3630205     AKia    T    A        0      0        2 
   5   chr5_3630205     AOna    T    A        0      0        2 
   5   chr5_3630205     ASom    T    A        0      0        2 
   5   chr5_3630205     HCab    T    A        0      0        2 
   5   chr5_3630205     HPrz    T    A        0      0        2 
   5   chr5_3630205     ZBoe    T    A        0      0        2 
   5   chr5_3630205     ZGre    T    A        1      2        2 
   5   chr5_3630205     ZHar    T    A        0      0        2 
   5   chr5_3630205   Sample    T    A        0      0        2 
   5   chr5_3637878     AAsi    C    G        0      0        2 
   5   chr5_3637878     AKia    C    G        0      0        2 
   5   chr5_3637878     AOna    C    G        0      0        2 
   5   chr5_3637878     ASom    C    G        0      0        2 
   5   chr5_3637878     HCab    C    G        1      2        2 
   5   chr5_3637878     HPrz    C    G        1      2        2 
   5   chr5_3637878     ZBoe    C    G        0      0        2 
   5   chr5_3637878     ZGre    C    G        0      0        2 
   5   chr5_3637878     ZHar    C    G        0      0        2 
   5   chr5_3637878   Sample    C    G        0      0        2 
   5   chr5_3655768     AAsi    G    T        0      0        2 
   5   chr5_3655768     AKia    G    T        0      0        2 
   5   chr5_3655768     AOna    G    T        0      0        2 
   5   chr5_3655768     ASom    G    T        0      0        2 
   5   chr5_3655768     HCab    G    T        0      0        2 
   5   chr5_3655768     HPrz    G    T        0      0        2 
   5   chr5_3655768     ZBoe    G    T      0.5      1        2 
   5   chr5_3655768     ZGre    G    T        0      0        2 
   5   chr5_3655768     ZHar    G    T        0      0        2 
   5   chr5_3655768   Sample    G    T        0      0        2 
   5   chr5_3686400     AAsi    G    C        0      0        2 
   5   chr5_3686400     AKia    G    C        0      0        2 
   5   chr5_3686400     AOna    G    C        0      0        2 
   5   chr5_3686400     ASom    G    C        0      0        2 
   5   chr5_3686400     HCab    G    C        0      0        2 
   5   chr5_3686400     HPrz    G    C        0      0        2 
   5   chr5_3686400     ZBoe    G    C        0      0        2 
   5   chr5_3686400     ZGre    G    C        0      0        2 
   5   chr5_3686400     ZHar    G    C      0.5      1        2 
   5   chr5_3686400   Sample    G    C        0      0        2 
   5   chr5_3708857     AAsi    A    T        0      0        2 
   5   chr5_3708857     AKia    A    T        1      2        2 
   5   chr5_3708857     AOna    A    T      0.5      1        2 
   5   chr5_3708857     ASom    A    T        0      0        2 
   5   chr5_3708857     HCab    A    T        0      0        2 
   5   chr5_3708857     HPrz    A    T        0      0        2 
   5   chr5_3708857     ZBoe    A    T        0      0        2 
   5   chr5_3708857     ZGre    A    T        0      0        2 
   5   chr5_3708857     ZHar    A    T        0      0        2 
   5   chr5_3708857   Sample    A    T        0      0        2 
   5   chr5_3710663     AAsi    T    G        0      0        2 
   5   chr5_3710663     AKia    T    G        0      0        2 
   5   chr5_3710663     AOna    T    G        0      0        2 
   5   chr5_3710663     ASom    T    G        0      0        2 
   5   chr5_3710663     HCab    T    G        1      2        2 
   5   chr5_3710663     HPrz    T    G        1      2        2 
   5   chr5_3710663     ZBoe    T    G        0      0        2 
   5   chr5_3710663     ZGre    T    G        0      0        2 
   5   chr5_3710663     ZHar    T    G        0      0        2 
   5   chr5_3710663   Sample    T    G        0      0        2 
   5   chr5_3712590     AAsi    T    A        0      0        2 
   5   chr5_3712590     AKia    T    A        0      0        2 
   5   chr5_3712590     AOna    T    A        0      0        2 
   5   chr5_3712590     ASom    T    A        0      0        2 
   5   chr5_3712590     HCab    T    A        1      2        2 
   5   chr5_3712590     HPrz    T    A        1      2        2 
   5   chr5_3712590     ZBoe    T    A        0      0        2 
   5   chr5_3712590     ZGre    T    A        0      0        2 
   5   chr5_3712590     ZHar    T    A        0      0        2 
   5   chr5_3712590   Sample    T    A        0      0        2 
   5   chr5_3725022     AAsi    A    C      0.5      1        2 
   5   chr5_3725022     AKia    A    C        0      0        2 
   5   chr5_3725022     AOna    A    C        0      0        2 
   5   chr5_3725022     ASom    A    C        1      2        2 
   5   chr5_3725022     HCab    A    C        0      0        2 
   5   chr5_3725022     HPrz    A    C        0      0        2 
   5   chr5_3725022     ZBoe    A    C        0      0        2 
   5   chr5_3725022     ZGre    A    C        0      0        2 
   5   chr5_3725022     ZHar    A    C        0      0        2 
   5   chr5_3725022   Sample    A    C        0      0        2 
   5   chr5_3727917     AAsi    A    C        0      0        2 
   5   chr5_3727917     AKia    A    C        0      0        2 
   5   chr5_3727917     AOna    A    C        0      0        2 
   5   chr5_3727917     ASom    A    C        0      0        2 
   5   chr5_3727917     HCab    A    C        0      0        2 
   5   chr5_3727917     HPrz    A    C      0.5      1        2 
   5   chr5_3727917     ZBoe    A    C        0      0        2 
   5   chr5_3727917     ZGre    A    C        0      0        2 
   5   chr5_3727917     ZHar    A    C        0      0        2 
   5   chr5_3727917   Sample    A    C        0      0        2 
   5   chr5_3738389     AAsi    A    T        0      0        2 
   5   chr5_3738389     AKia    A    T        1      2        2 
   5   chr5_3738389     AOna    A    T        1      2        2 
   5   chr5_3738389     ASom    A    T        0      0        2 
   5   chr5_3738389     HCab    A    T        0      0        2 
   5   chr5_3738389     HPrz    A    T        0      0        2 
   5   chr5_3738389     ZBoe    A    T        0      0        2 
   5   chr5_3738389     ZGre    A    T        0      0        2 
   5   chr5_3738389     ZHar    A    T        0      0        2 
   5   chr5_3738389   Sample    A    T        0      0        2 
   5   chr5_3748218     AAsi    C    A        0      0        2 
   5   chr5_3748218     AKia    C    A        0      0        2 
   5   chr5_3748218     AOna    C    A        0      0        2 
   5   chr5_3748218     ASom    C    A        0      0        2 
   5   chr5_3748218     HCab    C    A        0      0        2 
   5   chr5_3748218     HPrz    C    A        0      0        2 
   5   chr5_3748218     ZBoe    C    A      0.5      1        2 
   5   chr5_3748218     ZGre    C    A        0      0        2 
   5   chr5_3748218     ZHar    C    A        0      0        2 
   5   chr5_3748218   Sample    C    A        0      0        2 
   5   chr5_3757786     AAsi    C    G        0      0        2 
   5   chr5_3757786     AKia    C    G        0      0        2 
   5   chr5_3757786     AOna    C    G        0      0        2 
   5   chr5_3757786     ASom    C    G        0      0        2 
   5   chr5_3757786     HCab    C    G        1      2        2 
   5   chr5_3757786     HPrz    C    G        1      2        2 
   5   chr5_3757786     ZBoe    C    G        0      0        2 
   5   chr5_3757786     ZGre    C    G        0      0        2 
   5   chr5_3757786     ZHar    C    G        0      0        2 
   5   chr5_3757786   Sample    C    G        0      0        2 
   5   chr5_3758028     AAsi    G    C        0      0        2 
   5   chr5_3758028     AKia    G    C        0      0        2 
   5   chr5_3758028     AOna    G    C        0      0        2 
   5   chr5_3758028     ASom    G    C        0      0        2 
   5   chr5_3758028     HCab    G    C        0      0        2 
   5   chr5_3758028     HPrz    G    C        0      0        2 
   5   chr5_3758028     ZBoe    G    C        1      2        2 
   5   chr5_3758028     ZGre    G    C        0      0        2 
   5   chr5_3758028     ZHar    G    C        0      0        2 
   5   chr5_3758028   Sample    G    C        0      0        2 
   5   chr5_3773580     AAsi    G    C        0      0        2 
   5   chr5_3773580     AKia    G    C        0      0        2 
   5   chr5_3773580     AOna    G    C        0      0        2 
   5   chr5_3773580     ASom    G    C        0      0        2 
   5   chr5_3773580     HCab    G    C        0      0        2 
   5   chr5_3773580     HPrz    G    C        0      0        2 
   5   chr5_3773580     ZBoe    G    C        0      0        2 
   5   chr5_3773580     ZGre    G    C        0      0        2 
   5   chr5_3773580     ZHar    G    C        1      2        2 
   5   chr5_3773580   Sample    G    C        0      0        2 
   5   chr5_3811056     AAsi    C    G      0.5      1        2 
   5   chr5_3811056     AKia    C    G        0      0        2 
   5   chr5_3811056     AOna    C    G        0      0        2 
   5   chr5_3811056     ASom    C    G        0      0        2 
   5   chr5_3811056     HCab    C    G        0      0        2 
   5   chr5_3811056     HPrz    C    G        0      0        2 
   5   chr5_3811056     ZBoe    C    G        0      0        2 
   5   chr5_3811056     ZGre    C    G        0      0        2 
   5   chr5_3811056     ZHar    C    G        0      0        2 
   5   chr5_3811056   Sample    C    G        0      0        2 
   5   chr5_3813949     AAsi    C    A        0      0        2 
   5   chr5_3813949     AKia    C    A        0      0        2 
   5   chr5_3813949     AOna    C    A        0      0        2 
   5   chr5_3813949     ASom    C    A        0      0        2 
   5   chr5_3813949     HCab    C    A        0      0        2 
   5   chr5_3813949     HPrz    C    A        0      0        2 
   5   chr5_3813949     ZBoe    C    A        0      0        2 
   5   chr5_3813949     ZGre    C    A        0      0        2 
   5   chr5_3813949     ZHar    C    A        1      2        2 
   5   chr5_3813949   Sample    C    A        0      0        2 
   5   chr5_3836873     AAsi    C    G      0.5      1        2 
   5   chr5_3836873     AKia    C    G        0      0        2 
   5   chr5_3836873     AOna    C    G        0      0        2 
   5   chr5_3836873     ASom    C    G        0      0        2 
   5   chr5_3836873     HCab    C    G        0      0        2 
   5   chr5_3836873     HPrz    C    G        0      0        2 
   5   chr5_3836873     ZBoe    C    G        0      0        2 
   5   chr5_3836873     ZGre    C    G        0      0        2 
   5   chr5_3836873     ZHar    C    G        0      0        2 
   5   chr5_3836873   Sample    C    G        0      0        2 
   5   chr5_3843145     AAsi    A    C        0      0        2 
   5   chr5_3843145     AKia    A    C      0.5      1        2 
   5   chr5_3843145     AOna    A    C        0      0        2 
   5   chr5_3843145     ASom    A    C        0      0        2 
   5   chr5_3843145     HCab    A    C        0      0        2 
   5   chr5_3843145     HPrz    A    C        0      0        2 
   5   chr5_3843145     ZBoe    A    C        0      0        2 
   5   chr5_3843145     ZGre    A    C        0      0        2 
   5   chr5_3843145     ZHar    A    C        0      0        2 
   5   chr5_3843145   Sample    A    C        0      0        2 
   5   chr5_3855999     AAsi    C    G        0      0        2 
   5   chr5_3855999     AKia    C    G        0      0        2 
   5   chr5_3855999     AOna    C    G        0      0        2 
   5   chr5_3855999     ASom    C    G        0      0        2 
   5   chr5_3855999     HCab    C    G        0      0        2 
   5   chr5_3855999     HPrz    C    G        0      0        2 
   5   chr5_3855999     ZBoe    C    G        1      2        2 
   5   chr5_3855999     ZGre    C    G      0.5      1        2 
   5   chr5_3855999     ZHar    C    G        0      0        2 
   5   chr5_3855999   Sample    C    G        0      0        2 
   5   chr5_3860283     AAsi    C    G        0      0        2 
   5   chr5_3860283     AKia    C    G        0      0        2 
   5   chr5_3860283     AOna    C    G        0      0        2 
   5   chr5_3860283     ASom    C    G        0      0        2 
   5   chr5_3860283     HCab    C    G        0      0        2 
   5   chr5_3860283     HPrz    C    G        0      0        2 
   5   chr5_3860283     ZBoe    C    G        0      0        2 
   5   chr5_3860283     ZGre    C    G        0      0        2 
   5   chr5_3860283     ZHar    C    G      0.5      1        2 
   5   chr5_3860283   Sample    C    G        0      0        2 
   5   chr5_3869155     AAsi    A    T        0      0        2 
   5   chr5_3869155     AKia    A    T        0      0        2 
   5   chr5_3869155     AOna    A    T        0      0        2 
   5   chr5_3869155     ASom    A    T        0      0        2 
   5   chr5_3869155     HCab    A    T        1      2        2 
   5   chr5_3869155     HPrz    A    T        1      2        2 
   5   chr5_3869155     ZBoe    A    T        0      0        2 
   5   chr5_3869155     ZGre    A    T        0      0        2 
   5   chr5_3869155     ZHar    A    T        0      0        2 
   5   chr5_3869155   Sample    A    T        0      0        2 
   5   chr5_3956686     AAsi    G    T        0      0        2 
   5   chr5_3956686     AKia    G    T        0      0        2 
   5   chr5_3956686     AOna    G    T        0      0        2 
   5   chr5_3956686     ASom    G    T        1      2        2 
   5   chr5_3956686     HCab    G    T        0      0        2 
   5   chr5_3956686     HPrz    G    T        0      0        2 
   5   chr5_3956686     ZBoe    G    T        0      0        2 
   5   chr5_3956686     ZGre    G    T        0      0        2 
   5   chr5_3956686     ZHar    G    T        0      0        2 
   5   chr5_3956686   Sample    G    T        0      0        2 
   5   chr5_3983713     AAsi    C    G        0      0        2 
   5   chr5_3983713     AKia    C    G        0      0        2 
   5   chr5_3983713     AOna    C    G      0.5      1        2 
   5   chr5_3983713     ASom    C    G        0      0        2 
   5   chr5_3983713     HCab    C    G        0      0        2 
   5   chr5_3983713     HPrz    C    G        0      0        2 
   5   chr5_3983713     ZBoe    C    G        0      0        2 
   5   chr5_3983713     ZGre    C    G        0      0        2 
   5   chr5_3983713     ZHar    C    G        0      0        2 
   5   chr5_3983713   Sample    C    G        0      0        2 
   5   chr5_3989148     AAsi    C    G        0      0        2 
   5   chr5_3989148     AKia    C    G        0      0        2 
   5   chr5_3989148     AOna    C    G        0      0        2 
   5   chr5_3989148     ASom    C    G        0      0        2 
   5   chr5_3989148     HCab    C    G        1      2        2 
   5   chr5_3989148     HPrz    C    G        0      0        2 
   5   chr5_3989148     ZBoe    C    G        0      0        2 
   5   chr5_3989148     ZGre    C    G        0      0        2 
   5   chr5_3989148     ZHar    C    G        0      0        2 
   5   chr5_3989148   Sample    C    G        0      0        2 
   5   chr5_3991660     AAsi    C    G        1      2        2 
   5   chr5_3991660     AKia    C    G        0      0        2 
   5   chr5_3991660     AOna    C    G        0      0        2 
   5   chr5_3991660     ASom    C    G        0      0        2 
   5   chr5_3991660     HCab    C    G        0      0        2 
   5   chr5_3991660     HPrz    C    G        0      0        2 
   5   chr5_3991660     ZBoe    C    G        0      0        2 
   5   chr5_3991660     ZGre    C    G        0      0        2 
   5   chr5_3991660     ZHar    C    G        0      0        2 
   5   chr5_3991660   Sample    C    G        1      2        2 
   5   chr5_3993393     AAsi    C    A        0      0        2 
   5   chr5_3993393     AKia    C    A        0      0        2 
   5   chr5_3993393     AOna    C    A      0.5      1        2 
   5   chr5_3993393     ASom    C    A        0      0        2 
   5   chr5_3993393     HCab    C    A        0      0        2 
   5   chr5_3993393     HPrz    C    A        0      0        2 
   5   chr5_3993393     ZBoe    C    A        0      0        2 
   5   chr5_3993393     ZGre    C    A        0      0        2 
   5   chr5_3993393     ZHar    C    A        0      0        2 
   5   chr5_3993393   Sample    C    A        0      0        2 
   5   chr5_4016947     AAsi    A    C        0      0        2 
   5   chr5_4016947     AKia    A    C        0      0        2 
   5   chr5_4016947     AOna    A    C        0      0        2 
   5   chr5_4016947     ASom    A    C        0      0        2 
   5   chr5_4016947     HCab    A    C        0      0        2 
   5   chr5_4016947     HPrz    A    C        0      0        2 
   5   chr5_4016947     ZBoe    A    C        1      2        2 
   5   chr5_4016947     ZGre    A    C        0      0        2 
   5   chr5_4016947     ZHar    A    C        0      0        2 
   5   chr5_4016947   Sample    A    C        0      0        2 
   5   chr5_4073488     AAsi    A    T        0      0        2 
   5   chr5_4073488     AKia    A    T        0      0        2 
   5   chr5_4073488     AOna    A    T        0      0        2 
   5   chr5_4073488     ASom    A    T        0      0        2 
   5   chr5_4073488     HCab    A    T        0      0        2 
   5   chr5_4073488     HPrz    A    T      0.5      1        2 
   5   chr5_4073488     ZBoe    A    T        0      0        2 
   5   chr5_4073488     ZGre    A    T        0      0        2 
   5   chr5_4073488     ZHar    A    T        0      0        2 
   5   chr5_4073488   Sample    A    T        0      0        2 
   5   chr5_4119230     AAsi    G    T        0      0        2 
   5   chr5_4119230     AKia    G    T        0      0        2 
   5   chr5_4119230     AOna    G    T      0.5      1        2 
   5   chr5_4119230     ASom    G    T        0      0        2 
   5   chr5_4119230     HCab    G    T        0      0        2 
   5   chr5_4119230     HPrz    G    T        0      0        2 
   5   chr5_4119230     ZBoe    G    T        0      0        2 
   5   chr5_4119230     ZGre    G    T        0      0        2 
   5   chr5_4119230     ZHar    G    T        0      0        2 
   5   chr5_4119230   Sample    G    T        0      0        2 
   5   chr5_4121884     AAsi    A    C        0      0        2 
   5   chr5_4121884     AKia    A    C      0.5      1        2 
   5   chr5_4121884     AOna    A    C      0.5      1        2 
   5   chr5_4121884     ASom    A    C        0      0        2 
   5   chr5_4121884     HCab    A    C        0      0        2 
   5   chr5_4121884     HPrz    A    C        0      0        2 
   5   chr5_4121884     ZBoe    A    C        0      0        2 
   5   chr5_4121884     ZGre    A    C        0      0        2 
   5   chr5_4121884     ZHar    A    C        0      0        2 
   5   chr5_4121884   Sample    A    C        0      0        2 
   5   chr5_4122433     AAsi    G    T        1      2        2 
   5   chr5_4122433     AKia    G    T        0      0        2 
   5   chr5_4122433     AOna    G    T        0      0        2 
   5   chr5_4122433     ASom    G    T        1      2        2 
   5   chr5_4122433     HCab    G    T        0      0        2 
   5   chr5_4122433     HPrz    G    T        0      0        2 
   5   chr5_4122433     ZBoe    G    T        0      0        2 
   5   chr5_4122433     ZGre    G    T        0      0        2 
   5   chr5_4122433     ZHar    G    T        0      0        2 
   5   chr5_4122433   Sample    G    T        1      2        2 
   5   chr5_4163139     AAsi    T    G        0      0        2 
   5   chr5_4163139     AKia    T    G        0      0        2 
   5   chr5_4163139     AOna    T    G        0      0        2 
   5   chr5_4163139     ASom    T    G        0      0        2 
   5   chr5_4163139     HCab    T    G        1      2        2 
   5   chr5_4163139     HPrz    T    G        1      2        2 
   5   chr5_4163139     ZBoe    T    G        0      0        2 
   5   chr5_4163139     ZGre    T    G        0      0        2 
   5   chr5_4163139     ZHar    T    G        0      0        2 
   5   chr5_4163139   Sample    T    G        0      0        2 
   5   chr5_4177043     AAsi    T    G        0      0        2 
   5   chr5_4177043     AKia    T    G        0      0        2 
   5   chr5_4177043     AOna    T    G        0      0        2 
   5   chr5_4177043     ASom    T    G        0      0        2 
   5   chr5_4177043     HCab    T    G        0      0        2 
   5   chr5_4177043     HPrz    T    G        0      0        2 
   5   chr5_4177043     ZBoe    T    G        0      0        2 
   5   chr5_4177043     ZGre    T    G        0      0        2 
   5   chr5_4177043     ZHar    T    G        1      2        2 
   5   chr5_4177043   Sample    T    G        0      0        2 
   5   chr5_4197388     AAsi    G    T        0      0        2 
   5   chr5_4197388     AKia    G    T        0      0        2 
   5   chr5_4197388     AOna    G    T        0      0        2 
   5   chr5_4197388     ASom    G    T        0      0        2 
   5   chr5_4197388     HCab    G    T        0      0        2 
   5   chr5_4197388     HPrz    G    T        0      0        2 
   5   chr5_4197388     ZBoe    G    T        1      2        2 
   5   chr5_4197388     ZGre    G    T        0      0        2 
   5   chr5_4197388     ZHar    G    T        0      0        2 
   5   chr5_4197388   Sample    G    T        0      0        2 
   5   chr5_4218833     AAsi    T    G        0      0        2 
   5   chr5_4218833     AKia    T    G        0      0        2 
   5   chr5_4218833     AOna    T    G        0      0        2 
   5   chr5_4218833     ASom    T    G        0      0        2 
   5   chr5_4218833     HCab    T    G      0.5      1        2 
   5   chr5_4218833     HPrz    T    G        0      0        2 
   5   chr5_4218833     ZBoe    T    G        0      0        2 
   5   chr5_4218833     ZGre    T    G        0      0        2 
   5   chr5_4218833     ZHar    T    G        0      0        2 
   5   chr5_4218833   Sample    T    G        0      0        2 
   5   chr5_4254713     AAsi    T    A        0      0        2 
   5   chr5_4254713     AKia    T    A        0      0        2 
   5   chr5_4254713     AOna    T    A        0      0        2 
   5   chr5_4254713     ASom    T    A        0      0        2 
   5   chr5_4254713     HCab    T    A      0.5      1        2 
   5   chr5_4254713     HPrz    T    A        0      0        2 
   5   chr5_4254713     ZBoe    T    A        0      0        2 
   5   chr5_4254713     ZGre    T    A        0      0        2 
   5   chr5_4254713     ZHar    T    A        0      0        2 
   5   chr5_4254713   Sample    T    A        0      0        2 
   5   chr5_4287290     AAsi    G    C        0      0        2 
   5   chr5_4287290     AKia    G    C        0      0        2 
   5   chr5_4287290     AOna    G    C        0      0        2 
   5   chr5_4287290     ASom    G    C        0      0        2 
   5   chr5_4287290     HCab    G    C        1      2        2 
   5   chr5_4287290     HPrz    G    C        1      2        2 
   5   chr5_4287290     ZBoe    G    C        0      0        2 
   5   chr5_4287290     ZGre    G    C        0      0        2 
   5   chr5_4287290     ZHar    G    C        0      0        2 
   5   chr5_4287290   Sample    G    C        0      0        2 
   5   chr5_4287303     AAsi    G    T        0      0        2 
   5   chr5_4287303     AKia    G    T      0.5      1        2 
   5   chr5_4287303     AOna    G    T        0      0        2 
   5   chr5_4287303     ASom    G    T        0      0        2 
   5   chr5_4287303     HCab    G    T        0      0        2 
   5   chr5_4287303     HPrz    G    T        0      0        2 
   5   chr5_4287303     ZBoe    G    T        0      0        2 
   5   chr5_4287303     ZGre    G    T        0      0        2 
   5   chr5_4287303     ZHar    G    T        0      0        2 
   5   chr5_4287303   Sample    G    T        0      0        2 
   5   chr5_4322200     AAsi    T    G        0      0        2 
   5   chr5_4322200     AKia    T    G        0      0        2 
   5   chr5_4322200     AOna    T    G        0      0        2 
   5   chr5_4322200     ASom    T    G        0      0        2 
   5   chr5_4322200     HCab    T    G        0      0        2 
   5   chr5_4322200     HPrz    T    G        0      0        2 
   5   chr5_4322200     ZBoe    T    G      0.5      1        2 
   5   chr5_4322200     ZGre    T    G        0      0        2 
   5   chr5_4322200     ZHar    T    G        0      0        2 
   5   chr5_4322200   Sample    T    G        0      0        2 
   5   chr5_4354928     AAsi    T    A        0      0        2 
   5   chr5_4354928     AKia    T    A        0      0        2 
   5   chr5_4354928     AOna    T    A        0      0        2 
   5   chr5_4354928     ASom    T    A        0      0        2 
   5   chr5_4354928     HCab    T    A        0      0        2 
   5   chr5_4354928     HPrz    T    A        0      0        2 
   5   chr5_4354928     ZBoe    T    A      0.5      1        2 
   5   chr5_4354928     ZGre    T    A        0      0        2 
   5   chr5_4354928     ZHar    T    A        0      0        2 
   5   chr5_4354928   Sample    T    A        0      0        2 
   5   chr5_4382936     AAsi    G    C        0      0        2 
   5   chr5_4382936     AKia    G    C        0      0        2 
   5   chr5_4382936     AOna    G    C        0      0        2 
   5   chr5_4382936     ASom    G    C        0      0        2 
   5   chr5_4382936     HCab    G    C        0      0        2 
   5   chr5_4382936     HPrz    G    C        0      0        2 
   5   chr5_4382936     ZBoe    G    C        0      0        2 
   5   chr5_4382936     ZGre    G    C        0      0        2 
   5   chr5_4382936     ZHar    G    C      0.5      1        2 
   5   chr5_4382936   Sample    G    C        0      0        2 
   5   chr5_4392276     AAsi    T    G      0.5      1        2 
   5   chr5_4392276     AKia    T    G        0      0        2 
   5   chr5_4392276     AOna    T    G        0      0        2 
   5   chr5_4392276     ASom    T    G        0      0        2 
   5   chr5_4392276     HCab    T    G        0      0        2 
   5   chr5_4392276     HPrz    T    G        0      0        2 
   5   chr5_4392276     ZBoe    T    G        0      0        2 
   5   chr5_4392276     ZGre    T    G        0      0        2 
   5   chr5_4392276     ZHar    T    G        0      0        2 
   5   chr5_4392276   Sample    T    G        0      0        2 
   5   chr5_4398977     AAsi    T    G        0      0        2 
   5   chr5_4398977     AKia    T    G        0      0        2 
   5   chr5_4398977     AOna    T    G        0      0        2 
   5   chr5_4398977     ASom    T    G        0      0        2 
   5   chr5_4398977     HCab    T    G        0      0        2 
   5   chr5_4398977     HPrz    T    G        0      0        2 
   5   chr5_4398977     ZBoe    T    G        0      0        2 
   5   chr5_4398977     ZGre    T    G        1      2        2 
   5   chr5_4398977     ZHar    T    G        0      0        2 
   5   chr5_4398977   Sample    T    G        0      0        2 
   5   chr5_4403558     AAsi    G    C        0      0        2 
   5   chr5_4403558     AKia    G    C        0      0        2 
   5   chr5_4403558     AOna    G    C        0      0        2 
   5   chr5_4403558     ASom    G    C        0      0        2 
   5   chr5_4403558     HCab    G    C        1      2        2 
   5   chr5_4403558     HPrz    G    C        1      2        2 
   5   chr5_4403558     ZBoe    G    C        0      0        2 
   5   chr5_4403558     ZGre    G    C        0      0        2 
   5   chr5_4403558     ZHar    G    C        0      0        2 
   5   chr5_4403558   Sample    G    C        0      0        2 
   5   chr5_4404500     AAsi    G    C        0      0        2 
   5   chr5_4404500     AKia    G    C        0      0        2 
   5   chr5_4404500     AOna    G    C        0      0        2 
   5   chr5_4404500     ASom    G    C        0      0        2 
   5   chr5_4404500     HCab    G    C        1      2        2 
   5   chr5_4404500     HPrz    G    C        1      2        2 
   5   chr5_4404500     ZBoe    G    C        0      0        2 
   5   chr5_4404500     ZGre    G    C        0      0        2 
   5   chr5_4404500     ZHar    G    C        0      0        2 
   5   chr5_4404500   Sample    G    C        0      0        2 
   5   chr5_4420111     AAsi    C    G        0      0        2 
   5   chr5_4420111     AKia    C    G        0      0        2 
   5   chr5_4420111     AOna    C    G        0      0        2 
   5   chr5_4420111     ASom    C    G        0      0        2 
   5   chr5_4420111     HCab    C    G        1      2        2 
   5   chr5_4420111     HPrz    C    G        1      2        2 
   5   chr5_4420111     ZBoe    C    G        0      0        2 
   5   chr5_4420111     ZGre    C    G        0      0        2 
   5   chr5_4420111     ZHar    C    G        0      0        2 
   5   chr5_4420111   Sample    C    G        0      0        2 
   5   chr5_4426279     AAsi    T    A        1      2        2 
   5   chr5_4426279     AKia    T    A        0      0        2 
   5   chr5_4426279     AOna    T    A        0      0        2 
   5   chr5_4426279     ASom    T    A        1      2        2 
   5   chr5_4426279     HCab    T    A        0      0        2 
   5   chr5_4426279     HPrz    T    A        0      0        2 
   5   chr5_4426279     ZBoe    T    A        0      0        2 
   5   chr5_4426279     ZGre    T    A        0      0        2 
   5   chr5_4426279     ZHar    T    A        0      0        2 
   5   chr5_4426279   Sample    T    A        1      2        2 
   5   chr5_4432125     AAsi    T    G        0      0        2 
   5   chr5_4432125     AKia    T    G        0      0        2 
   5   chr5_4432125     AOna    T    G        0      0        2 
   5   chr5_4432125     ASom    T    G        0      0        2 
   5   chr5_4432125     HCab    T    G        0      0        2 
   5   chr5_4432125     HPrz    T    G        0      0        2 
   5   chr5_4432125     ZBoe    T    G      0.5      1        2 
   5   chr5_4432125     ZGre    T    G        0      0        2 
   5   chr5_4432125     ZHar    T    G        0      0        2 
   5   chr5_4432125   Sample    T    G        0      0        2 
   5   chr5_4459519     AAsi    A    C        0      0        2 
   5   chr5_4459519     AKia    A    C        0      0        2 
   5   chr5_4459519     AOna    A    C        0      0        2 
   5   chr5_4459519     ASom    A    C        0      0        2 
   5   chr5_4459519     HCab    A    C        1      2        2 
   5   chr5_4459519     HPrz    A    C        1      2        2 
   5   chr5_4459519     ZBoe    A    C        0      0        2 
   5   chr5_4459519     ZGre    A    C        0      0        2 
   5   chr5_4459519     ZHar    A    C        0      0        2 
   5   chr5_4459519   Sample    A    C        0      0        2 
   5   chr5_4497350     AAsi    C    A        0      0        2 
   5   chr5_4497350     AKia    C    A        0      0        2 
   5   chr5_4497350     AOna    C    A        0      0        2 
   5   chr5_4497350     ASom    C    A        0      0        2 
   5   chr5_4497350     HCab    C    A        1      2        2 
   5   chr5_4497350     HPrz    C    A        1      2        2 
   5   chr5_4497350     ZBoe    C    A        0      0        2 
   5   chr5_4497350     ZGre    C    A        0      0        2 
   5   chr5_4497350     ZHar    C    A        0      0        2 
   5   chr5_4497350   Sample    C    A        0      0        2 
   5   chr5_4515902     AAsi    G    T        0      0        2 
   5   chr5_4515902     AKia    G    T        0      0        2 
   5   chr5_4515902     AOna    G    T        0      0        2 
   5   chr5_4515902     ASom    G    T        0      0        2 
   5   chr5_4515902     HCab    G    T        0      0        2 
   5   chr5_4515902     HPrz    G    T        0      0        2 
   5   chr5_4515902     ZBoe    G    T        0      0        2 
   5   chr5_4515902     ZGre    G    T        1      2        2 
   5   chr5_4515902     ZHar    G    T        0      0        2 
   5   chr5_4515902   Sample    G    T        0      0        2 
   5   chr5_4530507     AAsi    G    T        0      0        2 
   5   chr5_4530507     AKia    G    T        0      0        2 
   5   chr5_4530507     AOna    G    T        0      0        2 
   5   chr5_4530507     ASom    G    T        0      0        2 
   5   chr5_4530507     HCab    G    T      0.5      1        2 
   5   chr5_4530507     HPrz    G    T        0      0        2 
   5   chr5_4530507     ZBoe    G    T        0      0        2 
   5   chr5_4530507     ZGre    G    T        0      0        2 
   5   chr5_4530507     ZHar    G    T        0      0        2 
   5   chr5_4530507   Sample    G    T        0      0        2 
   5   chr5_4573903     AAsi    C    A        0      0        2 
   5   chr5_4573903     AKia    C    A        0      0        2 
   5   chr5_4573903     AOna    C    A        1      2        2 
   5   chr5_4573903     ASom    C    A        0      0        2 
   5   chr5_4573903     HCab    C    A        0      0        2 
   5   chr5_4573903     HPrz    C    A        0      0        2 
   5   chr5_4573903     ZBoe    C    A        0      0        2 
   5   chr5_4573903     ZGre    C    A        0      0        2 
   5   chr5_4573903     ZHar    C    A        0      0        2 
   5   chr5_4573903   Sample    C    A        0      0        2 
   5   chr5_4587236     AAsi    C    A        0      0        2 
   5   chr5_4587236     AKia    C    A        1      2        2 
   5   chr5_4587236     AOna    C    A        1      2        2 
   5   chr5_4587236     ASom    C    A        0      0        2 
   5   chr5_4587236     HCab    C    A        0      0        2 
   5   chr5_4587236     HPrz    C    A        0      0        2 
   5   chr5_4587236     ZBoe    C    A        0      0        2 
   5   chr5_4587236     ZGre    C    A        0      0        2 
   5   chr5_4587236     ZHar    C    A        0      0        2 
   5   chr5_4587236   Sample    C    A        0      0        2 
   5   chr5_4598365     AAsi    G    C        0      0        2 
   5   chr5_4598365     AKia    G    C        0      0        2 
   5   chr5_4598365     AOna    G    C        0      0        2 
   5   chr5_4598365     ASom    G    C        0      0        2 
   5   chr5_4598365     HCab    G    C        0      0        2 
   5   chr5_4598365     HPrz    G    C        0      0        2 
   5   chr5_4598365     ZBoe    G    C      0.5      1        2 
   5   chr5_4598365     ZGre    G    C        0      0        2 
   5   chr5_4598365     ZHar    G    C        0      0        2 
   5   chr5_4598365   Sample    G    C        0      0        2 
   5   chr5_4606580     AAsi    G    C        0      0        2 
   5   chr5_4606580     AKia    G    C        0      0        2 
   5   chr5_4606580     AOna    G    C        0      0        2 
   5   chr5_4606580     ASom    G    C        0      0        2 
   5   chr5_4606580     HCab    G    C        0      0        2 
   5   chr5_4606580     HPrz    G    C        0      0        2 
   5   chr5_4606580     ZBoe    G    C      0.5      1        2 
   5   chr5_4606580     ZGre    G    C        0      0        2 
   5   chr5_4606580     ZHar    G    C        0      0        2 
   5   chr5_4606580   Sample    G    C        0      0        2 
   5   chr5_4612316     AAsi    C    G        0      0        2 
   5   chr5_4612316     AKia    C    G        0      0        2 
   5   chr5_4612316     AOna    C    G        0      0        2 
   5   chr5_4612316     ASom    C    G        0      0        2 
   5   chr5_4612316     HCab    C    G        1      2        2 
   5   chr5_4612316     HPrz    C    G        1      2        2 
   5   chr5_4612316     ZBoe    C    G        0      0        2 
   5   chr5_4612316     ZGre    C    G        0      0        2 
   5   chr5_4612316     ZHar    C    G        0      0        2 
   5   chr5_4612316   Sample    C    G        0      0        2 
   5   chr5_4627573     AAsi    C    A        0      0        2 
   5   chr5_4627573     AKia    C    A        0      0        2 
   5   chr5_4627573     AOna    C    A        0      0        2 
   5   chr5_4627573     ASom    C    A        0      0        2 
   5   chr5_4627573     HCab    C    A        1      2        2 
   5   chr5_4627573     HPrz    C    A        1      2        2 
   5   chr5_4627573     ZBoe    C    A        0      0        2 
   5   chr5_4627573     ZGre    C    A        0      0        2 
   5   chr5_4627573     ZHar    C    A        0      0        2 
   5   chr5_4627573   Sample    C    A        0      0        2 
   5   chr5_4629734     AAsi    A    C        0      0        2 
   5   chr5_4629734     AKia    A    C        0      0        2 
   5   chr5_4629734     AOna    A    C        0      0        2 
   5   chr5_4629734     ASom    A    C        0      0        2 
   5   chr5_4629734     HCab    A    C      0.5      1        2 
   5   chr5_4629734     HPrz    A    C        1      2        2 
   5   chr5_4629734     ZBoe    A    C        0      0        2 
   5   chr5_4629734     ZGre    A    C        0      0        2 
   5   chr5_4629734     ZHar    A    C        0      0        2 
   5   chr5_4629734   Sample    A    C        0      0        2 
   5   chr5_4639362     AAsi    A    C        0      0        2 
   5   chr5_4639362     AKia    A    C        0      0        2 
   5   chr5_4639362     AOna    A    C        0      0        2 
   5   chr5_4639362     ASom    A    C        0      0        2 
   5   chr5_4639362     HCab    A    C      0.5      1        2 
   5   chr5_4639362     HPrz    A    C        0      0        2 
   5   chr5_4639362     ZBoe    A    C        0      0        2 
   5   chr5_4639362     ZGre    A    C        0      0        2 
   5   chr5_4639362     ZHar    A    C        0      0        2 
   5   chr5_4639362   Sample    A    C        0      0        2 
   5   chr5_4651851     AAsi    A    C        0      0        2 
   5   chr5_4651851     AKia    A    C        0      0        2 
   5   chr5_4651851     AOna    A    C        0      0        2 
   5   chr5_4651851     ASom    A    C        0      0        2 
   5   chr5_4651851     HCab    A    C        1      2        2 
   5   chr5_4651851     HPrz    A    C        1      2        2 
   5   chr5_4651851     ZBoe    A    C        0      0        2 
   5   chr5_4651851     ZGre    A    C        0      0        2 
   5   chr5_4651851     ZHar    A    C        0      0        2 
   5   chr5_4651851   Sample    A    C        0      0        2 
   5   chr5_4671403     AAsi    A    T        0      0        2 
   5   chr5_4671403     AKia    A    T        0      0        2 
   5   chr5_4671403     AOna    A    T        0      0        2 
   5   chr5_4671403     ASom    A    T        0      0        2 
   5   chr5_4671403     HCab    A    T        1      2        2 
   5   chr5_4671403     HPrz    A    T        1      2        2 
   5   chr5_4671403     ZBoe    A    T        0      0        2 
   5   chr5_4671403     ZGre    A    T        0      0        2 
   5   chr5_4671403     ZHar    A    T        0      0        2 
   5   chr5_4671403   Sample    A    T        0      0        2 
   5   chr5_4691529     AAsi    A    T        0      0        2 
   5   chr5_4691529     AKia    A    T        0      0        2 
   5   chr5_4691529     AOna    A    T        0      0        2 
   5   chr5_4691529     ASom    A    T        0      0        2 
   5   chr5_4691529     HCab    A    T        0      0        2 
   5   chr5_4691529     HPrz    A    T        0      0        2 
   5   chr5_4691529     ZBoe    A    T        0      0        2 
   5   chr5_4691529     ZGre    A    T      0.5      1        2 
   5   chr5_4691529     ZHar    A    T        0      0        2 
   5   chr5_4691529   Sample    A    T        0      0        2 
   5   chr5_4691693     AAsi    C    G        0      0        2 
   5   chr5_4691693     AKia    C    G        0      0        2 
   5   chr5_4691693     AOna    C    G        0      0        2 
   5   chr5_4691693     ASom    C    G        0      0        2 
   5   chr5_4691693     HCab    C    G        1      2        2 
   5   chr5_4691693     HPrz    C    G        1      2        2 
   5   chr5_4691693     ZBoe    C    G        0      0        2 
   5   chr5_4691693     ZGre    C    G        0      0        2 
   5   chr5_4691693     ZHar    C    G        0      0        2 
   5   chr5_4691693   Sample    C    G        0      0        2 
   5   chr5_4701411     AAsi    C    A        0      0        2 
   5   chr5_4701411     AKia    C    A        1      2        2 
   5   chr5_4701411     AOna    C    A      0.5      1        2 
   5   chr5_4701411     ASom    C    A        0      0        2 
   5   chr5_4701411     HCab    C    A        0      0        2 
   5   chr5_4701411     HPrz    C    A        0      0        2 
   5   chr5_4701411     ZBoe    C    A        0      0        2 
   5   chr5_4701411     ZGre    C    A        0      0        2 
   5   chr5_4701411     ZHar    C    A        0      0        2 
   5   chr5_4701411   Sample    C    A        0      0        2 
   5   chr5_4721163     AAsi    A    C        0      0        2 
   5   chr5_4721163     AKia    A    C        0      0        2 
   5   chr5_4721163     AOna    A    C        0      0        2 
   5   chr5_4721163     ASom    A    C        0      0        2 
   5   chr5_4721163     HCab    A    C        1      2        2 
   5   chr5_4721163     HPrz    A    C        1      2        2 
   5   chr5_4721163     ZBoe    A    C        0      0        2 
   5   chr5_4721163     ZGre    A    C        0      0        2 
   5   chr5_4721163     ZHar    A    C        0      0        2 
   5   chr5_4721163   Sample    A    C        0      0        2 
   5   chr5_4756611     AAsi    C    G        0      0        2 
   5   chr5_4756611     AKia    C    G        0      0        2 
   5   chr5_4756611     AOna    C    G      0.5      1        2 
   5   chr5_4756611     ASom    C    G        0      0        2 
   5   chr5_4756611     HCab    C    G        0      0        2 
   5   chr5_4756611     HPrz    C    G        0      0        2 
   5   chr5_4756611     ZBoe    C    G        0      0        2 
   5   chr5_4756611     ZGre    C    G        0      0        2 
   5   chr5_4756611     ZHar    C    G        0      0        2 
   5   chr5_4756611   Sample    C    G        0      0        2 
   5   chr5_4757240     AAsi    G    C        0      0        2 
   5   chr5_4757240     AKia    G    C        0      0        2 
   5   chr5_4757240     AOna    G    C        0      0        2 
   5   chr5_4757240     ASom    G    C        0      0        2 
   5   chr5_4757240     HCab    G    C        1      2        2 
   5   chr5_4757240     HPrz    G    C        1      2        2 
   5   chr5_4757240     ZBoe    G    C        0      0        2 
   5   chr5_4757240     ZGre    G    C        0      0        2 
   5   chr5_4757240     ZHar    G    C        0      0        2 
   5   chr5_4757240   Sample    G    C        0      0        2 
   5   chr5_4766453     AAsi    T    A        0      0        2 
   5   chr5_4766453     AKia    T    A        0      0        2 
   5   chr5_4766453     AOna    T    A        0      0        2 
   5   chr5_4766453     ASom    T    A        0      0        2 
   5   chr5_4766453     HCab    T    A        0      0        2 
   5   chr5_4766453     HPrz    T    A        0      0        2 
   5   chr5_4766453     ZBoe    T    A        0      0        2 
   5   chr5_4766453     ZGre    T    A        0      0        2 
   5   chr5_4766453     ZHar    T    A        1      2        2 
   5   chr5_4766453   Sample    T    A        0      0        2 
   5   chr5_4784855     AAsi    C    G        0      0        2 
   5   chr5_4784855     AKia    C    G        0      0        2 
   5   chr5_4784855     AOna    C    G        0      0        2 
   5   chr5_4784855     ASom    C    G        0      0        2 
   5   chr5_4784855     HCab    C    G        0      0        2 
   5   chr5_4784855     HPrz    C    G        0      0        2 
   5   chr5_4784855     ZBoe    C    G        0      0        2 
   5   chr5_4784855     ZGre    C    G      0.5      1        2 
   5   chr5_4784855     ZHar    C    G        0      0        2 
   5   chr5_4784855   Sample    C    G        0      0        2 
   5   chr5_4803655     AAsi    A    T        0      0        2 
   5   chr5_4803655     AKia    A    T        0      0        2 
   5   chr5_4803655     AOna    A    T        0      0        2 
   5   chr5_4803655     ASom    A    T        0      0        2 
   5   chr5_4803655     HCab    A    T        1      2        2 
   5   chr5_4803655     HPrz    A    T        1      2        2 
   5   chr5_4803655     ZBoe    A    T        0      0        2 
   5   chr5_4803655     ZGre    A    T        0      0        2 
   5   chr5_4803655     ZHar    A    T        0      0        2 
   5   chr5_4803655   Sample    A    T        0      0        2 
   5   chr5_4804853     AAsi    C    G        0      0        2 
   5   chr5_4804853     AKia    C    G        0      0        2 
   5   chr5_4804853     AOna    C    G        0      0        2 
   5   chr5_4804853     ASom    C    G        0      0        2 
   5   chr5_4804853     HCab    C    G        1      2        2 
   5   chr5_4804853     HPrz    C    G        1      2        2 
   5   chr5_4804853     ZBoe    C    G        0      0        2 
   5   chr5_4804853     ZGre    C    G        0      0        2 
   5   chr5_4804853     ZHar    C    G        0      0        2 
   5   chr5_4804853   Sample    C    G        0      0        2 
   5   chr5_4821584     AAsi    G    C        0      0        2 
   5   chr5_4821584     AKia    G    C        0      0        2 
   5   chr5_4821584     AOna    G    C        0      0        2 
   5   chr5_4821584     ASom    G    C        0      0        2 
   5   chr5_4821584     HCab    G    C        0      0        2 
   5   chr5_4821584     HPrz    G    C        0      0        2 
   5   chr5_4821584     ZBoe    G    C        0      0        2 
   5   chr5_4821584     ZGre    G    C      0.5      1        2 
   5   chr5_4821584     ZHar    G    C        0      0        2 
   5   chr5_4821584   Sample    G    C        0      0        2 
   5   chr5_4824104     AAsi    A    C        0      0        2 
   5   chr5_4824104     AKia    A    C        0      0        2 
   5   chr5_4824104     AOna    A    C        0      0        2 
   5   chr5_4824104     ASom    A    C        0      0        2 
   5   chr5_4824104     HCab    A    C        1      2        2 
   5   chr5_4824104     HPrz    A    C        1      2        2 
   5   chr5_4824104     ZBoe    A    C        0      0        2 
   5   chr5_4824104     ZGre    A    C        0      0        2 
   5   chr5_4824104     ZHar    A    C        0      0        2 
   5   chr5_4824104   Sample    A    C        0      0        2 
   5   chr5_4824384     AAsi    G    T        0      0        2 
   5   chr5_4824384     AKia    G    T        0      0        2 
   5   chr5_4824384     AOna    G    T        0      0        2 
   5   chr5_4824384     ASom    G    T        0      0        2 
   5   chr5_4824384     HCab    G    T        0      0        2 
   5   chr5_4824384     HPrz    G    T        0      0        2 
   5   chr5_4824384     ZBoe    G    T        0      0        2 
   5   chr5_4824384     ZGre    G    T        0      0        2 
   5   chr5_4824384     ZHar    G    T        1      2        2 
   5   chr5_4824384   Sample    G    T        0      0        2 
   5   chr5_4846353     AAsi    A    T        0      0        2 
   5   chr5_4846353     AKia    A    T        0      0        2 
   5   chr5_4846353     AOna    A    T        0      0        2 
   5   chr5_4846353     ASom    A    T        0      0        2 
   5   chr5_4846353     HCab    A    T        1      2        2 
   5   chr5_4846353     HPrz    A    T        1      2        2 
   5   chr5_4846353     ZBoe    A    T        0      0        2 
   5   chr5_4846353     ZGre    A    T        0      0        2 
   5   chr5_4846353     ZHar    A    T        0      0        2 
   5   chr5_4846353   Sample    A    T        0      0        2 
   5   chr5_4847446     AAsi    A    C        0      0        2 
   5   chr5_4847446     AKia    A    C        1      2        2 
   5   chr5_4847446     AOna    A    C        0      0        2 
   5   chr5_4847446     ASom    A    C        0      0        2 
   5   chr5_4847446     HCab    A    C        0      0        2 
   5   chr5_4847446     HPrz    A    C        0      0        2 
   5   chr5_4847446     ZBoe    A    C        0      0        2 
   5   chr5_4847446     ZGre    A    C        0      0        2 
   5   chr5_4847446     ZHar    A    C        0      0        2 
   5   chr5_4847446   Sample    A    C        0      0        2 
   5   chr5_4886371     AAsi    T    A        0      0        2 
   5   chr5_4886371     AKia    T    A        0      0        2 
   5   chr5_4886371     AOna    T    A        0      0        2 
   5   chr5_4886371     ASom    T    A        0      0        2 
   5   chr5_4886371     HCab    T    A        0      0        2 
   5   chr5_4886371     HPrz    T    A        0      0        2 
   5   chr5_4886371     ZBoe    T    A        1      2        2 
   5   chr5_4886371     ZGre    T    A        1      2        2 
   5   chr5_4886371     ZHar    T    A        1      2        2 
   5   chr5_4886371   Sample    T    A        0      0        2 
   5   chr5_4888888     AAsi    G    C        0      0        2 
   5   chr5_4888888     AKia    G    C        1      2        2 
   5   chr5_4888888     AOna    G    C      0.5      1        2 
   5   chr5_4888888     ASom    G    C        0      0        2 
   5   chr5_4888888     HCab    G    C        0      0        2 
   5   chr5_4888888     HPrz    G    C        0      0        2 
   5   chr5_4888888     ZBoe    G    C        0      0        2 
   5   chr5_4888888     ZGre    G    C        0      0        2 
   5   chr5_4888888     ZHar    G    C        0      0        2 
   5   chr5_4888888   Sample    G    C        0      0        2 
   5   chr5_4902699     AAsi    T    A        0      0        2 
   5   chr5_4902699     AKia    T    A        0      0        2 
   5   chr5_4902699     AOna    T    A        0      0        2 
   5   chr5_4902699     ASom    T    A        0      0        2 
   5   chr5_4902699     HCab    T    A        0      0        2 
   5   chr5_4902699     HPrz    T    A        0      0        2 
   5   chr5_4902699     ZBoe    T    A      0.5      1        2 
   5   chr5_4902699     ZGre    T    A        0      0        2 
   5   chr5_4902699     ZHar    T    A        0      0        2 
   5   chr5_4902699   Sample    T    A        0      0        2 
   5   chr5_4931164     AAsi    T    G        0      0        2 
   5   chr5_4931164     AKia    T    G        0      0        2 
   5   chr5_4931164     AOna    T    G        0      0        2 
   5   chr5_4931164     ASom    T    G        0      0        2 
   5   chr5_4931164     HCab    T    G        1      2        2 
   5   chr5_4931164     HPrz    T    G        1      2        2 
   5   chr5_4931164     ZBoe    T    G        0      0        2 
   5   chr5_4931164     ZGre    T    G        0      0        2 
   5   chr5_4931164     ZHar    T    G        0      0        2 
   5   chr5_4931164   Sample    T    G        0      0        2 
   5   chr5_4932073     AAsi    A    T        1      2        2 
   5   chr5_4932073     AKia    A    T        0      0        2 
   5   chr5_4932073     AOna    A    T        1      2        2 
   5   chr5_4932073     ASom    A    T        1      2        2 
   5   chr5_4932073     HCab    A    T        0      0        2 
   5   chr5_4932073     HPrz    A    T        0      0        2 
   5   chr5_4932073     ZBoe    A    T        0      0        2 
   5   chr5_4932073     ZGre    A    T        0      0        2 
   5   chr5_4932073     ZHar    A    T        0      0        2 
   5   chr5_4932073   Sample    A    T        1      2        2 
   5   chr5_4944331     AAsi    A    C        0      0        2 
   5   chr5_4944331     AKia    A    C        0      0        2 
   5   chr5_4944331     AOna    A    C        0      0        2 
   5   chr5_4944331     ASom    A    C        0      0        2 
   5   chr5_4944331     HCab    A    C        0      0        2 
   5   chr5_4944331     HPrz    A    C        0      0        2 
   5   chr5_4944331     ZBoe    A    C      0.5      1        2 
   5   chr5_4944331     ZGre    A    C        0      0        2 
   5   chr5_4944331     ZHar    A    C        0      0        2 
   5   chr5_4944331   Sample    A    C        0      0        2 
   5   chr5_4985956     AAsi    A    C        0      0        2 
   5   chr5_4985956     AKia    A    C        0      0        2 
   5   chr5_4985956     AOna    A    C        0      0        2 
   5   chr5_4985956     ASom    A    C        0      0        2 
   5   chr5_4985956     HCab    A    C        0      0        2 
   5   chr5_4985956     HPrz    A    C        0      0        2 
   5   chr5_4985956     ZBoe    A    C      0.5      1        2 
   5   chr5_4985956     ZGre    A    C        0      0        2 
   5   chr5_4985956     ZHar    A    C        0      0        2 
   5   chr5_4985956   Sample    A    C        0      0        2 
   5   chr5_4993568     AAsi    A    C        0      0        2 
   5   chr5_4993568     AKia    A    C        0      0        2 
   5   chr5_4993568     AOna    A    C        0      0        2 
   5   chr5_4993568     ASom    A    C        0      0        2 
   5   chr5_4993568     HCab    A    C        1      2        2 
   5   chr5_4993568     HPrz    A    C        1      2        2 
   5   chr5_4993568     ZBoe    A    C        0      0        2 
   5   chr5_4993568     ZGre    A    C        0      0        2 
   5   chr5_4993568     ZHar    A    C        0      0        2 
   5   chr5_4993568   Sample    A    C        0      0        2 
   5   chr5_4996414     AAsi    C    G        0      0        2 
   5   chr5_4996414     AKia    C    G        0      0        2 
   5   chr5_4996414     AOna    C    G        0      0        2 
   5   chr5_4996414     ASom    C    G        0      0        2 
   5   chr5_4996414     HCab    C    G        1      2        2 
   5   chr5_4996414     HPrz    C    G        1      2        2 
   5   chr5_4996414     ZBoe    C    G        0      0        2 
   5   chr5_4996414     ZGre    C    G        0      0        2 
   5   chr5_4996414     ZHar    C    G        0      0        2 
   5   chr5_4996414   Sample    C    G        0      0        2 
   5   chr5_5026840     AAsi    A    T        0      0        2 
   5   chr5_5026840     AKia    A    T        0      0        2 
   5   chr5_5026840     AOna    A    T        0      0        2 
   5   chr5_5026840     ASom    A    T        0      0        2 
   5   chr5_5026840     HCab    A    T        0      0        2 
   5   chr5_5026840     HPrz    A    T      0.5      1        2 
   5   chr5_5026840     ZBoe    A    T        0      0        2 
   5   chr5_5026840     ZGre    A    T        0      0        2 
   5   chr5_5026840     ZHar    A    T        0      0        2 
   5   chr5_5026840   Sample    A    T        0      0        2 
   5   chr5_5055121     AAsi    C    A        1      2        2 
   5   chr5_5055121     AKia    C    A        0      0        2 
   5   chr5_5055121     AOna    C    A        0      0        2 
   5   chr5_5055121     ASom    C    A        0      0        2 
   5   chr5_5055121     HCab    C    A        0      0        2 
   5   chr5_5055121     HPrz    C    A        0      0        2 
   5   chr5_5055121     ZBoe    C    A        0      0        2 
   5   chr5_5055121     ZGre    C    A        0      0        2 
   5   chr5_5055121     ZHar    C    A        0      0        2 
   5   chr5_5055121   Sample    C    A        0      0        2 
   5   chr5_5055131     AAsi    C    G        0      0        2 
   5   chr5_5055131     AKia    C    G        0      0        2 
   5   chr5_5055131     AOna    C    G        0      0        2 
   5   chr5_5055131     ASom    C    G        0      0        2 
   5   chr5_5055131     HCab    C    G        0      0        2 
   5   chr5_5055131     HPrz    C    G        0      0        2 
   5   chr5_5055131     ZBoe    C    G        0      0        2 
   5   chr5_5055131     ZGre    C    G      0.5      1        2 
   5   chr5_5055131     ZHar    C    G        0      0        2 
   5   chr5_5055131   Sample    C    G        0      0        2 
   5   chr5_5087236     AAsi    T    G        0      0        2 
   5   chr5_5087236     AKia    T    G        0      0        2 
   5   chr5_5087236     AOna    T    G      0.5      1        2 
   5   chr5_5087236     ASom    T    G        0      0        2 
   5   chr5_5087236     HCab    T    G        0      0        2 
   5   chr5_5087236     HPrz    T    G        0      0        2 
   5   chr5_5087236     ZBoe    T    G        0      0        2 
   5   chr5_5087236     ZGre    T    G        0      0        2 
   5   chr5_5087236     ZHar    T    G        0      0        2 
   5   chr5_5087236   Sample    T    G        0      0        2 
   5   chr5_5100056     AAsi    G    C        1      2        2 
   5   chr5_5100056     AKia    G    C        0      0        2 
   5   chr5_5100056     AOna    G    C        0      0        2 
   5   chr5_5100056     ASom    G    C        1      2        2 
   5   chr5_5100056     HCab    G    C        0      0        2 
   5   chr5_5100056     HPrz    G    C        0      0        2 
   5   chr5_5100056     ZBoe    G    C        0      0        2 
   5   chr5_5100056     ZGre    G    C        0      0        2 
   5   chr5_5100056     ZHar    G    C        0      0        2 
   5   chr5_5100056   Sample    G    C        1      2        2 
   5   chr5_5109804     AAsi    G    C        0      0        2 
   5   chr5_5109804     AKia    G    C      0.5      1        2 
   5   chr5_5109804     AOna    G    C      0.5      1        2 
   5   chr5_5109804     ASom    G    C        0      0        2 
   5   chr5_5109804     HCab    G    C        0      0        2 
   5   chr5_5109804     HPrz    G    C        0      0        2 
   5   chr5_5109804     ZBoe    G    C        0      0        2 
   5   chr5_5109804     ZGre    G    C        1      2        2 
   5   chr5_5109804     ZHar    G    C        0      0        2 
   5   chr5_5109804   Sample    G    C        0      0        2 
   5   chr5_5110188     AAsi    A    C        0      0        2 
   5   chr5_5110188     AKia    A    C        0      0        2 
   5   chr5_5110188     AOna    A    C        0      0        2 
   5   chr5_5110188     ASom    A    C        0      0        2 
   5   chr5_5110188     HCab    A    C        0      0        2 
   5   chr5_5110188     HPrz    A    C        0      0        2 
   5   chr5_5110188     ZBoe    A    C        0      0        2 
   5   chr5_5110188     ZGre    A    C      0.5      1        2 
   5   chr5_5110188     ZHar    A    C        0      0        2 
   5   chr5_5110188   Sample    A    C        0      0        2 
   5   chr5_5113574     AAsi    A    T        0      0        2 
   5   chr5_5113574     AKia    A    T        0      0        2 
   5   chr5_5113574     AOna    A    T        0      0        2 
   5   chr5_5113574     ASom    A    T        0      0        2 
   5   chr5_5113574     HCab    A    T        1      2        2 
   5   chr5_5113574     HPrz    A    T        1      2        2 
   5   chr5_5113574     ZBoe    A    T        0      0        2 
   5   chr5_5113574     ZGre    A    T        0      0        2 
   5   chr5_5113574     ZHar    A    T        0      0        2 
   5   chr5_5113574   Sample    A    T        0      0        2 
   5   chr5_5113782     AAsi    T    A        0      0        2 
   5   chr5_5113782     AKia    T    A        0      0        2 
   5   chr5_5113782     AOna    T    A      0.5      1        2 
   5   chr5_5113782     ASom    T    A        0      0        2 
   5   chr5_5113782     HCab    T    A        0      0        2 
   5   chr5_5113782     HPrz    T    A        0      0        2 
   5   chr5_5113782     ZBoe    T    A        0      0        2 
   5   chr5_5113782     ZGre    T    A        0      0        2 
   5   chr5_5113782     ZHar    T    A        0      0        2 
   5   chr5_5113782   Sample    T    A        0      0        2 
   5   chr5_5122240     AAsi    T    A        0      0        2 
   5   chr5_5122240     AKia    T    A        1      2        2 
   5   chr5_5122240     AOna    T    A        0      0        2 
   5   chr5_5122240     ASom    T    A        0      0        2 
   5   chr5_5122240     HCab    T    A        1      2        2 
   5   chr5_5122240     HPrz    T    A        0      0        2 
   5   chr5_5122240     ZBoe    T    A        1      2        2 
   5   chr5_5122240     ZGre    T    A        0      0        2 
   5   chr5_5122240     ZHar    T    A        0      0        2 
   5   chr5_5122240   Sample    T    A        0      0        2 
   5   chr5_5127884     AAsi    A    T        0      0        2 
   5   chr5_5127884     AKia    A    T        0      0        2 
   5   chr5_5127884     AOna    A    T        0      0        2 
   5   chr5_5127884     ASom    A    T        0      0        2 
   5   chr5_5127884     HCab    A    T      0.5      1        2 
   5   chr5_5127884     HPrz    A    T        0      0        2 
   5   chr5_5127884     ZBoe    A    T        0      0        2 
   5   chr5_5127884     ZGre    A    T        0      0        2 
   5   chr5_5127884     ZHar    A    T        0      0        2 
   5   chr5_5127884   Sample    A    T        0      0        2 
   5   chr5_5150070     AAsi    C    A        0      0        2 
   5   chr5_5150070     AKia    C    A        0      0        2 
   5   chr5_5150070     AOna    C    A        0      0        2 
   5   chr5_5150070     ASom    C    A        0      0        2 
   5   chr5_5150070     HCab    C    A        0      0        2 
   5   chr5_5150070     HPrz    C    A        0      0        2 
   5   chr5_5150070     ZBoe    C    A      0.5      1        2 
   5   chr5_5150070     ZGre    C    A        0      0        2 
   5   chr5_5150070     ZHar    C    A        0      0        2 
   5   chr5_5150070   Sample    C    A        0      0        2 
   5   chr5_5186999     AAsi    G    C        0      0        2 
   5   chr5_5186999     AKia    G    C        0      0        2 
   5   chr5_5186999     AOna    G    C        0      0        2 
   5   chr5_5186999     ASom    G    C        0      0        2 
   5   chr5_5186999     HCab    G    C        0      0        2 
   5   chr5_5186999     HPrz    G    C        0      0        2 
   5   chr5_5186999     ZBoe    G    C      0.5      1        2 
   5   chr5_5186999     ZGre    G    C        0      0        2 
   5   chr5_5186999     ZHar    G    C        0      0        2 
   5   chr5_5186999   Sample    G    C        0      0        2 
   5   chr5_5190250     AAsi    T    G        0      0        2 
   5   chr5_5190250     AKia    T    G        0      0        2 
   5   chr5_5190250     AOna    T    G        0      0        2 
   5   chr5_5190250     ASom    T    G        0      0        2 
   5   chr5_5190250     HCab    T    G        0      0        2 
   5   chr5_5190250     HPrz    T    G        0      0        2 
   5   chr5_5190250     ZBoe    T    G        0      0        2 
   5   chr5_5190250     ZGre    T    G        0      0        2 
   5   chr5_5190250     ZHar    T    G      0.5      1        2 
   5   chr5_5190250   Sample    T    G        0      0        2 
   5   chr5_5198313     AAsi    C    G        0      0        2 
   5   chr5_5198313     AKia    C    G        1      2        2 
   5   chr5_5198313     AOna    C    G        0      0        2 
   5   chr5_5198313     ASom    C    G        0      0        2 
   5   chr5_5198313     HCab    C    G        0      0        2 
   5   chr5_5198313     HPrz    C    G        0      0        2 
   5   chr5_5198313     ZBoe    C    G        0      0        2 
   5   chr5_5198313     ZGre    C    G        0      0        2 
   5   chr5_5198313     ZHar    C    G        0      0        2 
   5   chr5_5198313   Sample    C    G        0      0        2 
   5   chr5_5198698     AAsi    T    G        0      0        2 
   5   chr5_5198698     AKia    T    G        0      0        2 
   5   chr5_5198698     AOna    T    G        0      0        2 
   5   chr5_5198698     ASom    T    G        0      0        2 
   5   chr5_5198698     HCab    T    G        0      0        2 
   5   chr5_5198698     HPrz    T    G        1      2        2 
   5   chr5_5198698     ZBoe    T    G        0      0        2 
   5   chr5_5198698     ZGre    T    G        0      0        2 
   5   chr5_5198698     ZHar    T    G        0      0        2 
   5   chr5_5198698   Sample    T    G        0      0        2 
   5   chr5_5213321     AAsi    G    T        0      0        2 
   5   chr5_5213321     AKia    G    T        0      0        2 
   5   chr5_5213321     AOna    G    T      0.5      1        2 
   5   chr5_5213321     ASom    G    T        0      0        2 
   5   chr5_5213321     HCab    G    T        0      0        2 
   5   chr5_5213321     HPrz    G    T        0      0        2 
   5   chr5_5213321     ZBoe    G    T        0      0        2 
   5   chr5_5213321     ZGre    G    T        0      0        2 
   5   chr5_5213321     ZHar    G    T        0      0        2 
   5   chr5_5213321   Sample    G    T        0      0        2 
   5   chr5_5219179     AAsi    G    T        0      0        2 
   5   chr5_5219179     AKia    G    T        0      0        2 
   5   chr5_5219179     AOna    G    T        0      0        2 
   5   chr5_5219179     ASom    G    T        0      0        2 
   5   chr5_5219179     HCab    G    T        1      2        2 
   5   chr5_5219179     HPrz    G    T        1      2        2 
   5   chr5_5219179     ZBoe    G    T        0      0        2 
   5   chr5_5219179     ZGre    G    T        0      0        2 
   5   chr5_5219179     ZHar    G    T        0      0        2 
   5   chr5_5219179   Sample    G    T        0      0        2 
   5   chr5_5254050     AAsi    G    T        0      0        2 
   5   chr5_5254050     AKia    G    T        0      0        2 
   5   chr5_5254050     AOna    G    T        0      0        2 
   5   chr5_5254050     ASom    G    T        0      0        2 
   5   chr5_5254050     HCab    G    T        1      2        2 
   5   chr5_5254050     HPrz    G    T        1      2        2 
   5   chr5_5254050     ZBoe    G    T        0      0        2 
   5   chr5_5254050     ZGre    G    T        0      0        2 
   5   chr5_5254050     ZHar    G    T        0      0        2 
   5   chr5_5254050   Sample    G    T        0      0        2 
   5   chr5_5258398     AAsi    C    G        0      0        2 
   5   chr5_5258398     AKia    C    G        0      0        2 
   5   chr5_5258398     AOna    C    G        0      0        2 
   5   chr5_5258398     ASom    C    G        0      0        2 
   5   chr5_5258398     HCab    C    G        0      0        2 
   5   chr5_5258398     HPrz    C    G        0      0        2 
   5   chr5_5258398     ZBoe    C    G      0.5      1        2 
   5   chr5_5258398     ZGre    C    G        0      0        2 
   5   chr5_5258398     ZHar    C    G        0      0        2 
   5   chr5_5258398   Sample    C    G        0      0        2 
   5   chr5_5262321     AAsi    A    T        0      0        2 
   5   chr5_5262321     AKia    A    T        0      0        2 
   5   chr5_5262321     AOna    A    T        0      0        2 
   5   chr5_5262321     ASom    A    T        1      2        2 
   5   chr5_5262321     HCab    A    T        0      0        2 
   5   chr5_5262321     HPrz    A    T        0      0        2 
   5   chr5_5262321     ZBoe    A    T        0      0        2 
   5   chr5_5262321     ZGre    A    T        0      0        2 
   5   chr5_5262321     ZHar    A    T        0      0        2 
   5   chr5_5262321   Sample    A    T        0      0        2 
   5   chr5_5263829     AAsi    G    C        0      0        2 
   5   chr5_5263829     AKia    G    C        0      0        2 
   5   chr5_5263829     AOna    G    C        0      0        2 
   5   chr5_5263829     ASom    G    C        0      0        2 
   5   chr5_5263829     HCab    G    C        0      0        2 
   5   chr5_5263829     HPrz    G    C      0.5      1        2 
   5   chr5_5263829     ZBoe    G    C        0      0        2 
   5   chr5_5263829     ZGre    G    C        0      0        2 
   5   chr5_5263829     ZHar    G    C        0      0        2 
   5   chr5_5263829   Sample    G    C        0      0        2 
   5   chr5_5265927     AAsi    C    G        0      0        2 
   5   chr5_5265927     AKia    C    G      0.5      1        2 
   5   chr5_5265927     AOna    C    G        0      0        2 
   5   chr5_5265927     ASom    C    G        0      0        2 
   5   chr5_5265927     HCab    C    G        0      0        2 
   5   chr5_5265927     HPrz    C    G        0      0        2 
   5   chr5_5265927     ZBoe    C    G        0      0        2 
   5   chr5_5265927     ZGre    C    G        0      0        2 
   5   chr5_5265927     ZHar    C    G        0      0        2 
   5   chr5_5265927   Sample    C    G        0      0        2 
   5   chr5_5269552     AAsi    C    A        0      0        2 
   5   chr5_5269552     AKia    C    A        0      0        2 
   5   chr5_5269552     AOna    C    A        0      0        2 
   5   chr5_5269552     ASom    C    A        0      0        2 
   5   chr5_5269552     HCab    C    A        0      0        2 
   5   chr5_5269552     HPrz    C    A      0.5      1        2 
   5   chr5_5269552     ZBoe    C    A        0      0        2 
   5   chr5_5269552     ZGre    C    A        0      0        2 
   5   chr5_5269552     ZHar    C    A        0      0        2 
   5   chr5_5269552   Sample    C    A        0      0        2 
   5   chr5_5287133     AAsi    A    C        0      0        2 
   5   chr5_5287133     AKia    A    C        0      0        2 
   5   chr5_5287133     AOna    A    C        0      0        2 
   5   chr5_5287133     ASom    A    C        0      0        2 
   5   chr5_5287133     HCab    A    C        1      2        2 
   5   chr5_5287133     HPrz    A    C        1      2        2 
   5   chr5_5287133     ZBoe    A    C        0      0        2 
   5   chr5_5287133     ZGre    A    C        0      0        2 
   5   chr5_5287133     ZHar    A    C        0      0        2 
   5   chr5_5287133   Sample    A    C        0      0        2 
   5   chr5_5319003     AAsi    C    G        0      0        2 
   5   chr5_5319003     AKia    C    G        0      0        2 
   5   chr5_5319003     AOna    C    G        0      0        2 
   5   chr5_5319003     ASom    C    G        0      0        2 
   5   chr5_5319003     HCab    C    G        0      0        2 
   5   chr5_5319003     HPrz    C    G        0      0        2 
   5   chr5_5319003     ZBoe    C    G      0.5      1        2 
   5   chr5_5319003     ZGre    C    G        0      0        2 
   5   chr5_5319003     ZHar    C    G        0      0        2 
   5   chr5_5319003   Sample    C    G        0      0        2 
   5   chr5_5327107     AAsi    A    C        0      0        2 
   5   chr5_5327107     AKia    A    C        0      0        2 
   5   chr5_5327107     AOna    A    C        0      0        2 
   5   chr5_5327107     ASom    A    C        0      0        2 
   5   chr5_5327107     HCab    A    C        0      0        2 
   5   chr5_5327107     HPrz    A    C        0      0        2 
   5   chr5_5327107     ZBoe    A    C      0.5      1        2 
   5   chr5_5327107     ZGre    A    C        0      0        2 
   5   chr5_5327107     ZHar    A    C        0      0        2 
   5   chr5_5327107   Sample    A    C        0      0        2 
   5   chr5_5336015     AAsi    T    G        0      0        2 
   5   chr5_5336015     AKia    T    G        0      0        2 
   5   chr5_5336015     AOna    T    G        0      0        2 
   5   chr5_5336015     ASom    T    G        0      0        2 
   5   chr5_5336015     HCab    T    G        0      0        2 
   5   chr5_5336015     HPrz    T    G        0      0        2 
   5   chr5_5336015     ZBoe    T    G        0      0        2 
   5   chr5_5336015     ZGre    T    G        1      2        2 
   5   chr5_5336015     ZHar    T    G        0      0        2 
   5   chr5_5336015   Sample    T    G        0      0        2 
   5   chr5_5366127     AAsi    C    G        0      0        2 
   5   chr5_5366127     AKia    C    G        0      0        2 
   5   chr5_5366127     AOna    C    G        0      0        2 
   5   chr5_5366127     ASom    C    G        0      0        2 
   5   chr5_5366127     HCab    C    G        1      2        2 
   5   chr5_5366127     HPrz    C    G        1      2        2 
   5   chr5_5366127     ZBoe    C    G        0      0        2 
   5   chr5_5366127     ZGre    C    G        0      0        2 
   5   chr5_5366127     ZHar    C    G        0      0        2 
   5   chr5_5366127   Sample    C    G        0      0        2 
   5   chr5_5366281     AAsi    G    T        0      0        2 
   5   chr5_5366281     AKia    G    T        0      0        2 
   5   chr5_5366281     AOna    G    T        0      0        2 
   5   chr5_5366281     ASom    G    T        0      0        2 
   5   chr5_5366281     HCab    G    T        0      0        2 
   5   chr5_5366281     HPrz    G    T        0      0        2 
   5   chr5_5366281     ZBoe    G    T        0      0        2 
   5   chr5_5366281     ZGre    G    T        0      0        2 
   5   chr5_5366281     ZHar    G    T      0.5      1        2 
   5   chr5_5366281   Sample    G    T        0      0        2 
   5   chr5_5373258     AAsi    A    C        0      0        2 
   5   chr5_5373258     AKia    A    C        0      0        2 
   5   chr5_5373258     AOna    A    C        0      0        2 
   5   chr5_5373258     ASom    A    C        0      0        2 
   5   chr5_5373258     HCab    A    C        0      0        2 
   5   chr5_5373258     HPrz    A    C        0      0        2 
   5   chr5_5373258     ZBoe    A    C        0      0        2 
   5   chr5_5373258     ZGre    A    C        0      0        2 
   5   chr5_5373258     ZHar    A    C      0.5      1        2 
   5   chr5_5373258   Sample    A    C        0      0        2 
   5   chr5_5395025     AAsi    C    A        0      0        2 
   5   chr5_5395025     AKia    C    A        0      0        2 
   5   chr5_5395025     AOna    C    A        0      0        2 
   5   chr5_5395025     ASom    C    A        0      0        2 
   5   chr5_5395025     HCab    C    A        0      0        2 
   5   chr5_5395025     HPrz    C    A        0      0        2 
   5   chr5_5395025     ZBoe    C    A        0      0        2 
   5   chr5_5395025     ZGre    C    A      0.5      1        2 
   5   chr5_5395025     ZHar    C    A        0      0        2 
   5   chr5_5395025   Sample    C    A        0      0        2 
   5   chr5_5413195     AAsi    G    C        0      0        2 
   5   chr5_5413195     AKia    G    C        0      0        2 
   5   chr5_5413195     AOna    G    C        0      0        2 
   5   chr5_5413195     ASom    G    C        0      0        2 
   5   chr5_5413195     HCab    G    C        0      0        2 
   5   chr5_5413195     HPrz    G    C        0      0        2 
   5   chr5_5413195     ZBoe    G    C      0.5      1        2 
   5   chr5_5413195     ZGre    G    C        0      0        2 
   5   chr5_5413195     ZHar    G    C        0      0        2 
   5   chr5_5413195   Sample    G    C        0      0        2 
   5   chr5_5428013     AAsi    C    G        0      0        2 
   5   chr5_5428013     AKia    C    G      0.5      1        2 
   5   chr5_5428013     AOna    C    G        0      0        2 
   5   chr5_5428013     ASom    C    G        0      0        2 
   5   chr5_5428013     HCab    C    G        0      0        2 
   5   chr5_5428013     HPrz    C    G        0      0        2 
   5   chr5_5428013     ZBoe    C    G        0      0        2 
   5   chr5_5428013     ZGre    C    G        0      0        2 
   5   chr5_5428013     ZHar    C    G        0      0        2 
   5   chr5_5428013   Sample    C    G        0      0        2 
   5   chr5_5431096     AAsi    T    G        0      0        2 
   5   chr5_5431096     AKia    T    G        0      0        2 
   5   chr5_5431096     AOna    T    G        0      0        2 
   5   chr5_5431096     ASom    T    G        0      0        2 
   5   chr5_5431096     HCab    T    G        1      2        2 
   5   chr5_5431096     HPrz    T    G        1      2        2 
   5   chr5_5431096     ZBoe    T    G        0      0        2 
   5   chr5_5431096     ZGre    T    G        0      0        2 
   5   chr5_5431096     ZHar    T    G        0      0        2 
   5   chr5_5431096   Sample    T    G        0      0        2 
   5   chr5_5438597     AAsi    C    A        0      0        2 
   5   chr5_5438597     AKia    C    A        0      0        2 
   5   chr5_5438597     AOna    C    A        0      0        2 
   5   chr5_5438597     ASom    C    A        1      2        2 
   5   chr5_5438597     HCab    C    A        0      0        2 
   5   chr5_5438597     HPrz    C    A        0      0        2 
   5   chr5_5438597     ZBoe    C    A        0      0        2 
   5   chr5_5438597     ZGre    C    A        0      0        2 
   5   chr5_5438597     ZHar    C    A        0      0        2 
   5   chr5_5438597   Sample    C    A        1      2        2 
   5   chr5_5461227     AAsi    A    T        0      0        2 
   5   chr5_5461227     AKia    A    T        0      0        2 
   5   chr5_5461227     AOna    A    T        0      0        2 
   5   chr5_5461227     ASom    A    T        0      0        2 
   5   chr5_5461227     HCab    A    T        0      0        2 
   5   chr5_5461227     HPrz    A    T        0      0        2 
   5   chr5_5461227     ZBoe    A    T      0.5      1        2 
   5   chr5_5461227     ZGre    A    T        1      2        2 
   5   chr5_5461227     ZHar    A    T        1      2        2 
   5   chr5_5461227   Sample    A    T        0      0        2 
   5   chr5_5472355     AAsi    T    G        0      0        2 
   5   chr5_5472355     AKia    T    G        0      0        2 
   5   chr5_5472355     AOna    T    G        0      0        2 
   5   chr5_5472355     ASom    T    G        0      0        2 
   5   chr5_5472355     HCab    T    G      0.5      1        2 
   5   chr5_5472355     HPrz    T    G        0      0        2 
   5   chr5_5472355     ZBoe    T    G        0      0        2 
   5   chr5_5472355     ZGre    T    G        0      0        2 
   5   chr5_5472355     ZHar    T    G        0      0        2 
   5   chr5_5472355   Sample    T    G        0      0        2 
   5   chr5_5473584     AAsi    A    C        0      0        2 
   5   chr5_5473584     AKia    A    C        0      0        2 
   5   chr5_5473584     AOna    A    C        1      2        2 
   5   chr5_5473584     ASom    A    C        0      0        2 
   5   chr5_5473584     HCab    A    C        0      0        2 
   5   chr5_5473584     HPrz    A    C        0      0        2 
   5   chr5_5473584     ZBoe    A    C        0      0        2 
   5   chr5_5473584     ZGre    A    C        0      0        2 
   5   chr5_5473584     ZHar    A    C        0      0        2 
   5   chr5_5473584   Sample    A    C        0      0        2 
   5   chr5_5483522     AAsi    G    C        0      0        2 
   5   chr5_5483522     AKia    G    C        0      0        2 
   5   chr5_5483522     AOna    G    C        0      0        2 
   5   chr5_5483522     ASom    G    C        0      0        2 
   5   chr5_5483522     HCab    G    C        1      2        2 
   5   chr5_5483522     HPrz    G    C        1      2        2 
   5   chr5_5483522     ZBoe    G    C        0      0        2 
   5   chr5_5483522     ZGre    G    C        0      0        2 
   5   chr5_5483522     ZHar    G    C        0      0        2 
   5   chr5_5483522   Sample    G    C        0      0        2 
   5   chr5_5500447     AAsi    A    C        0      0        2 
   5   chr5_5500447     AKia    A    C        0      0        2 
   5   chr5_5500447     AOna    A    C        0      0        2 
   5   chr5_5500447     ASom    A    C        0      0        2 
   5   chr5_5500447     HCab    A    C        0      0        2 
   5   chr5_5500447     HPrz    A    C        0      0        2 
   5   chr5_5500447     ZBoe    A    C        1      2        2 
   5   chr5_5500447     ZGre    A    C        0      0        2 
   5   chr5_5500447     ZHar    A    C        0      0        2 
   5   chr5_5500447   Sample    A    C        0      0        2 
   5   chr5_5511926     AAsi    T    G        0      0        2 
   5   chr5_5511926     AKia    T    G        0      0        2 
   5   chr5_5511926     AOna    T    G        0      0        2 
   5   chr5_5511926     ASom    T    G        0      0        2 
   5   chr5_5511926     HCab    T    G        0      0        2 
   5   chr5_5511926     HPrz    T    G        0      0        2 
   5   chr5_5511926     ZBoe    T    G        0      0        2 
   5   chr5_5511926     ZGre    T    G        0      0        2 
   5   chr5_5511926     ZHar    T    G        1      2        2 
   5   chr5_5511926   Sample    T    G        0      0        2 
   5   chr5_5513422     AAsi    C    G        0      0        2 
   5   chr5_5513422     AKia    C    G        0      0        2 
   5   chr5_5513422     AOna    C    G        0      0        2 
   5   chr5_5513422     ASom    C    G        0      0        2 
   5   chr5_5513422     HCab    C    G        1      2        2 
   5   chr5_5513422     HPrz    C    G        1      2        2 
   5   chr5_5513422     ZBoe    C    G        0      0        2 
   5   chr5_5513422     ZGre    C    G        0      0        2 
   5   chr5_5513422     ZHar    C    G        0      0        2 
   5   chr5_5513422   Sample    C    G        0      0        2 
   5   chr5_5525217     AAsi    G    T        0      0        2 
   5   chr5_5525217     AKia    G    T        0      0        2 
   5   chr5_5525217     AOna    G    T        0      0        2 
   5   chr5_5525217     ASom    G    T        0      0        2 
   5   chr5_5525217     HCab    G    T        1      2        2 
   5   chr5_5525217     HPrz    G    T        1      2        2 
   5   chr5_5525217     ZBoe    G    T        0      0        2 
   5   chr5_5525217     ZGre    G    T        0      0        2 
   5   chr5_5525217     ZHar    G    T        0      0        2 
   5   chr5_5525217   Sample    G    T        0      0        2 
   5   chr5_5525234     AAsi    T    G        0      0        2 
   5   chr5_5525234     AKia    T    G        0      0        2 
   5   chr5_5525234     AOna    T    G        0      0        2 
   5   chr5_5525234     ASom    T    G        0      0        2 
   5   chr5_5525234     HCab    T    G        0      0        2 
   5   chr5_5525234     HPrz    T    G        0      0        2 
   5   chr5_5525234     ZBoe    T    G      0.5      1        2 
   5   chr5_5525234     ZGre    T    G        0      0        2 
   5   chr5_5525234     ZHar    T    G        0      0        2 
   5   chr5_5525234   Sample    T    G        0      0        2 
   5   chr5_5551109     AAsi    G    T        0      0        2 
   5   chr5_5551109     AKia    G    T        0      0        2 
   5   chr5_5551109     AOna    G    T        0      0        2 
   5   chr5_5551109     ASom    G    T        0      0        2 
   5   chr5_5551109     HCab    G    T        0      0        2 
   5   chr5_5551109     HPrz    G    T        0      0        2 
   5   chr5_5551109     ZBoe    G    T        0      0        2 
   5   chr5_5551109     ZGre    G    T        0      0        2 
   5   chr5_5551109     ZHar    G    T        1      2        2 
   5   chr5_5551109   Sample    G    T        0      0        2 
   5   chr5_5558758     AAsi    C    A        0      0        2 
   5   chr5_5558758     AKia    C    A        0      0        2 
   5   chr5_5558758     AOna    C    A        0      0        2 
   5   chr5_5558758     ASom    C    A        0      0        2 
   5   chr5_5558758     HCab    C    A        0      0        2 
   5   chr5_5558758     HPrz    C    A      0.5      1        2 
   5   chr5_5558758     ZBoe    C    A        0      0        2 
   5   chr5_5558758     ZGre    C    A        0      0        2 
   5   chr5_5558758     ZHar    C    A        0      0        2 
   5   chr5_5558758   Sample    C    A        0      0        2 
   5   chr5_5562091     AAsi    G    C        0      0        2 
   5   chr5_5562091     AKia    G    C        0      0        2 
   5   chr5_5562091     AOna    G    C        0      0        2 
   5   chr5_5562091     ASom    G    C        0      0        2 
   5   chr5_5562091     HCab    G    C        0      0        2 
   5   chr5_5562091     HPrz    G    C        0      0        2 
   5   chr5_5562091     ZBoe    G    C        0      0        2 
   5   chr5_5562091     ZGre    G    C        0      0        2 
   5   chr5_5562091     ZHar    G    C      0.5      1        2 
   5   chr5_5562091   Sample    G    C        0      0        2 
   5   chr5_5568458     AAsi    G    C        0      0        2 
   5   chr5_5568458     AKia    G    C        0      0        2 
   5   chr5_5568458     AOna    G    C        1      2        2 
   5   chr5_5568458     ASom    G    C        0      0        2 
   5   chr5_5568458     HCab    G    C        0      0        2 
   5   chr5_5568458     HPrz    G    C        0      0        2 
   5   chr5_5568458     ZBoe    G    C        0      0        2 
   5   chr5_5568458     ZGre    G    C        0      0        2 
   5   chr5_5568458     ZHar    G    C        0      0        2 
   5   chr5_5568458   Sample    G    C        0      0        2 
   5   chr5_5572888     AAsi    G    T        0      0        2 
   5   chr5_5572888     AKia    G    T        0      0        2 
   5   chr5_5572888     AOna    G    T        0      0        2 
   5   chr5_5572888     ASom    G    T        0      0        2 
   5   chr5_5572888     HCab    G    T        1      2        2 
   5   chr5_5572888     HPrz    G    T        1      2        2 
   5   chr5_5572888     ZBoe    G    T        0      0        2 
   5   chr5_5572888     ZGre    G    T        0      0        2 
   5   chr5_5572888     ZHar    G    T        0      0        2 
   5   chr5_5572888   Sample    G    T        0      0        2 
   5   chr5_5581076     AAsi    A    C        0      0        2 
   5   chr5_5581076     AKia    A    C        0      0        2 
   5   chr5_5581076     AOna    A    C      0.5      1        2 
   5   chr5_5581076     ASom    A    C        0      0        2 
   5   chr5_5581076     HCab    A    C        0      0        2 
   5   chr5_5581076     HPrz    A    C        0      0        2 
   5   chr5_5581076     ZBoe    A    C        0      0        2 
   5   chr5_5581076     ZGre    A    C        0      0        2 
   5   chr5_5581076     ZHar    A    C        0      0        2 
   5   chr5_5581076   Sample    A    C        0      0        2 
   5   chr5_5598689     AAsi    C    A        0      0        2 
   5   chr5_5598689     AKia    C    A        0      0        2 
   5   chr5_5598689     AOna    C    A        0      0        2 
   5   chr5_5598689     ASom    C    A        0      0        2 
   5   chr5_5598689     HCab    C    A        0      0        2 
   5   chr5_5598689     HPrz    C    A        0      0        2 
   5   chr5_5598689     ZBoe    C    A        0      0        2 
   5   chr5_5598689     ZGre    C    A        1      2        2 
   5   chr5_5598689     ZHar    C    A        0      0        2 
   5   chr5_5598689   Sample    C    A        0      0        2 
   5   chr5_5608319     AAsi    T    G        0      0        2 
   5   chr5_5608319     AKia    T    G        0      0        2 
   5   chr5_5608319     AOna    T    G        0      0        2 
   5   chr5_5608319     ASom    T    G        0      0        2 
   5   chr5_5608319     HCab    T    G        1      2        2 
   5   chr5_5608319     HPrz    T    G        1      2        2 
   5   chr5_5608319     ZBoe    T    G        0      0        2 
   5   chr5_5608319     ZGre    T    G        0      0        2 
   5   chr5_5608319     ZHar    T    G        0      0        2 
   5   chr5_5608319   Sample    T    G        0      0        2 
   5   chr5_5684642     AAsi    G    C        0      0        2 
   5   chr5_5684642     AKia    G    C        0      0        2 
   5   chr5_5684642     AOna    G    C        0      0        2 
   5   chr5_5684642     ASom    G    C        0      0        2 
   5   chr5_5684642     HCab    G    C        1      2        2 
   5   chr5_5684642     HPrz    G    C        1      2        2 
   5   chr5_5684642     ZBoe    G    C        0      0        2 
   5   chr5_5684642     ZGre    G    C        0      0        2 
   5   chr5_5684642     ZHar    G    C        0      0        2 
   5   chr5_5684642   Sample    G    C        0      0        2 
   5   chr5_5691610     AAsi    C    A        0      0        2 
   5   chr5_5691610     AKia    C    A        0      0        2 
   5   chr5_5691610     AOna    C    A        0      0        2 
   5   chr5_5691610     ASom    C    A        0      0        2 
   5   chr5_5691610     HCab    C    A        0      0        2 
   5   chr5_5691610     HPrz    C    A      0.5      1        2 
   5   chr5_5691610     ZBoe    C    A        0      0        2 
   5   chr5_5691610     ZGre    C    A        0      0        2 
   5   chr5_5691610     ZHar    C    A        0      0        2 
   5   chr5_5691610   Sample    C    A        0      0        2 
   5   chr5_5701530     AAsi    T    G        0      0        2 
   5   chr5_5701530     AKia    T    G        0      0        2 
   5   chr5_5701530     AOna    T    G        0      0        2 
   5   chr5_5701530     ASom    T    G        0      0        2 
   5   chr5_5701530     HCab    T    G      0.5      1        2 
   5   chr5_5701530     HPrz    T    G      0.5      1        2 
   5   chr5_5701530     ZBoe    T    G        0      0        2 
   5   chr5_5701530     ZGre    T    G        0      0        2 
   5   chr5_5701530     ZHar    T    G        0      0        2 
   5   chr5_5701530   Sample    T    G        0      0        2 
   5   chr5_5744287     AAsi    C    G        0      0        2 
   5   chr5_5744287     AKia    C    G        0      0        2 
   5   chr5_5744287     AOna    C    G        0      0        2 
   5   chr5_5744287     ASom    C    G        0      0        2 
   5   chr5_5744287     HCab    C    G        1      2        2 
   5   chr5_5744287     HPrz    C    G        1      2        2 
   5   chr5_5744287     ZBoe    C    G        0      0        2 
   5   chr5_5744287     ZGre    C    G        0      0        2 
   5   chr5_5744287     ZHar    C    G        0      0        2 
   5   chr5_5744287   Sample    C    G        0      0        2 
   5   chr5_5755719     AAsi    A    T        0      0        2 
   5   chr5_5755719     AKia    A    T        0      0        2 
   5   chr5_5755719     AOna    A    T        0      0        2 
   5   chr5_5755719     ASom    A    T        0      0        2 
   5   chr5_5755719     HCab    A    T        0      0        2 
   5   chr5_5755719     HPrz    A    T        0      0        2 
   5   chr5_5755719     ZBoe    A    T        0      0        2 
   5   chr5_5755719     ZGre    A    T        0      0        2 
   5   chr5_5755719     ZHar    A    T        1      2        2 
   5   chr5_5755719   Sample    A    T        0      0        2 
   5   chr5_5792068     AAsi    C    G        0      0        2 
   5   chr5_5792068     AKia    C    G        0      0        2 
   5   chr5_5792068     AOna    C    G        0      0        2 
   5   chr5_5792068     ASom    C    G        0      0        2 
   5   chr5_5792068     HCab    C    G        0      0        2 
   5   chr5_5792068     HPrz    C    G      0.5      1        2 
   5   chr5_5792068     ZBoe    C    G        0      0        2 
   5   chr5_5792068     ZGre    C    G        0      0        2 
   5   chr5_5792068     ZHar    C    G        0      0        2 
   5   chr5_5792068   Sample    C    G        0      0        2 
   5   chr5_5816981     AAsi    C    A        0      0        2 
   5   chr5_5816981     AKia    C    A        0      0        2 
   5   chr5_5816981     AOna    C    A        0      0        2 
   5   chr5_5816981     ASom    C    A        0      0        2 
   5   chr5_5816981     HCab    C    A        0      0        2 
   5   chr5_5816981     HPrz    C    A        0      0        2 
   5   chr5_5816981     ZBoe    C    A        0      0        2 
   5   chr5_5816981     ZGre    C    A        1      2        2 
   5   chr5_5816981     ZHar    C    A        0      0        2 
   5   chr5_5816981   Sample    C    A        0      0        2 
   5   chr5_5832078     AAsi    T    A        0      0        2 
   5   chr5_5832078     AKia    T    A      0.5      1        2 
   5   chr5_5832078     AOna    T    A      0.5      1        2 
   5   chr5_5832078     ASom    T    A        0      0        2 
   5   chr5_5832078     HCab    T    A        0      0        2 
   5   chr5_5832078     HPrz    T    A        0      0        2 
   5   chr5_5832078     ZBoe    T    A        0      0        2 
   5   chr5_5832078     ZGre    T    A        0      0        2 
   5   chr5_5832078     ZHar    T    A        0      0        2 
   5   chr5_5832078   Sample    T    A        0      0        2 
   5   chr5_5885715     AAsi    C    G        0      0        2 
   5   chr5_5885715     AKia    C    G        0      0        2 
   5   chr5_5885715     AOna    C    G        0      0        2 
   5   chr5_5885715     ASom    C    G        0      0        2 
   5   chr5_5885715     HCab    C    G        0      0        2 
   5   chr5_5885715     HPrz    C    G        0      0        2 
   5   chr5_5885715     ZBoe    C    G        0      0        2 
   5   chr5_5885715     ZGre    C    G        1      2        2 
   5   chr5_5885715     ZHar    C    G        0      0        2 
   5   chr5_5885715   Sample    C    G        0      0        2 
   5   chr5_5938866     AAsi    T    G        0      0        2 
   5   chr5_5938866     AKia    T    G        0      0        2 
   5   chr5_5938866     AOna    T    G      0.5      1        2 
   5   chr5_5938866     ASom    T    G        0      0        2 
   5   chr5_5938866     HCab    T    G        0      0        2 
   5   chr5_5938866     HPrz    T    G        0      0        2 
   5   chr5_5938866     ZBoe    T    G        0      0        2 
   5   chr5_5938866     ZGre    T    G        0      0        2 
   5   chr5_5938866     ZHar    T    G        0      0        2 
   5   chr5_5938866   Sample    T    G        0      0        2 
   5   chr5_5940466     AAsi    C    A        0      0        2 
   5   chr5_5940466     AKia    C    A        0      0        2 
   5   chr5_5940466     AOna    C    A        0      0        2 
   5   chr5_5940466     ASom    C    A        1      2        2 
   5   chr5_5940466     HCab    C    A        0      0        2 
   5   chr5_5940466     HPrz    C    A        0      0        2 
   5   chr5_5940466     ZBoe    C    A        0      0        2 
   5   chr5_5940466     ZGre    C    A        0      0        2 
   5   chr5_5940466     ZHar    C    A        0      0        2 
   5   chr5_5940466   Sample    C    A        0      0        2 
   5   chr5_5954719     AAsi    G    C        0      0        2 
   5   chr5_5954719     AKia    G    C      0.5      1        2 
   5   chr5_5954719     AOna    G    C        0      0        2 
   5   chr5_5954719     ASom    G    C        0      0        2 
   5   chr5_5954719     HCab    G    C        0      0        2 
   5   chr5_5954719     HPrz    G    C        0      0        2 
   5   chr5_5954719     ZBoe    G    C        0      0        2 
   5   chr5_5954719     ZGre    G    C        0      0        2 
   5   chr5_5954719     ZHar    G    C        0      0        2 
   5   chr5_5954719   Sample    G    C        0      0        2 
   5   chr5_5963084     AAsi    A    C        0      0        2 
   5   chr5_5963084     AKia    A    C        1      2        2 
   5   chr5_5963084     AOna    A    C        1      2        2 
   5   chr5_5963084     ASom    A    C        0      0        2 
   5   chr5_5963084     HCab    A    C        0      0        2 
   5   chr5_5963084     HPrz    A    C        0      0        2 
   5   chr5_5963084     ZBoe    A    C        0      0        2 
   5   chr5_5963084     ZGre    A    C        0      0        2 
   5   chr5_5963084     ZHar    A    C        0      0        2 
   5   chr5_5963084   Sample    A    C        0      0        2 
   5   chr5_5964034     AAsi    A    C        0      0        2 
   5   chr5_5964034     AKia    A    C        0      0        2 
   5   chr5_5964034     AOna    A    C        0      0        2 
   5   chr5_5964034     ASom    A    C        0      0        2 
   5   chr5_5964034     HCab    A    C        0      0        2 
   5   chr5_5964034     HPrz    A    C        0      0        2 
   5   chr5_5964034     ZBoe    A    C      0.5      1        2 
   5   chr5_5964034     ZGre    A    C        0      0        2 
   5   chr5_5964034     ZHar    A    C        0      0        2 
   5   chr5_5964034   Sample    A    C        0      0        2 
   5   chr5_5964370     AAsi    T    G        0      0        2 
   5   chr5_5964370     AKia    T    G        1      2        2 
   5   chr5_5964370     AOna    T    G        1      2        2 
   5   chr5_5964370     ASom    T    G        0      0        2 
   5   chr5_5964370     HCab    T    G        0      0        2 
   5   chr5_5964370     HPrz    T    G        0      0        2 
   5   chr5_5964370     ZBoe    T    G        0      0        2 
   5   chr5_5964370     ZGre    T    G        0      0        2 
   5   chr5_5964370     ZHar    T    G        0      0        2 
   5   chr5_5964370   Sample    T    G        0      0        2 
   5   chr5_5965906     AAsi    G    C        0      0        2 
   5   chr5_5965906     AKia    G    C        0      0        2 
   5   chr5_5965906     AOna    G    C        0      0        2 
   5   chr5_5965906     ASom    G    C        0      0        2 
   5   chr5_5965906     HCab    G    C        0      0        2 
   5   chr5_5965906     HPrz    G    C        0      0        2 
   5   chr5_5965906     ZBoe    G    C      0.5      1        2 
   5   chr5_5965906     ZGre    G    C        0      0        2 
   5   chr5_5965906     ZHar    G    C        0      0        2 
   5   chr5_5965906   Sample    G    C        0      0        2 
   5   chr5_5976560     AAsi    T    G        0      0        2 
   5   chr5_5976560     AKia    T    G        0      0        2 
   5   chr5_5976560     AOna    T    G        0      0        2 
   5   chr5_5976560     ASom    T    G        0      0        2 
   5   chr5_5976560     HCab    T    G        0      0        2 
   5   chr5_5976560     HPrz    T    G        0      0        2 
   5   chr5_5976560     ZBoe    T    G        0      0        2 
   5   chr5_5976560     ZGre    T    G        0      0        2 
   5   chr5_5976560     ZHar    T    G        1      2        2 
   5   chr5_5976560   Sample    T    G        0      0        2 
   5   chr5_5980049     AAsi    A    C        0      0        2 
   5   chr5_5980049     AKia    A    C        0      0        2 
   5   chr5_5980049     AOna    A    C        1      2        2 
   5   chr5_5980049     ASom    A    C        0      0        2 
   5   chr5_5980049     HCab    A    C        0      0        2 
   5   chr5_5980049     HPrz    A    C        0      0        2 
   5   chr5_5980049     ZBoe    A    C        0      0        2 
   5   chr5_5980049     ZGre    A    C        0      0        2 
   5   chr5_5980049     ZHar    A    C        0      0        2 
   5   chr5_5980049   Sample    A    C        0      0        2 
   5   chr5_5992471     AAsi    A    T        0      0        2 
   5   chr5_5992471     AKia    A    T        0      0        2 
   5   chr5_5992471     AOna    A    T        0      0        2 
   5   chr5_5992471     ASom    A    T        0      0        2 
   5   chr5_5992471     HCab    A    T      0.5      1        2 
   5   chr5_5992471     HPrz    A    T        0      0        2 
   5   chr5_5992471     ZBoe    A    T        0      0        2 
   5   chr5_5992471     ZGre    A    T        0      0        2 
   5   chr5_5992471     ZHar    A    T        0      0        2 
   5   chr5_5992471   Sample    A    T        0      0        2 
   5   chr5_6055775     AAsi    T    G        0      0        2 
   5   chr5_6055775     AKia    T    G        0      0        2 
   5   chr5_6055775     AOna    T    G        0      0        2 
   5   chr5_6055775     ASom    T    G        0      0        2 
   5   chr5_6055775     HCab    T    G        0      0        2 
   5   chr5_6055775     HPrz    T    G      0.5      1        2 
   5   chr5_6055775     ZBoe    T    G        0      0        2 
   5   chr5_6055775     ZGre    T    G        0      0        2 
   5   chr5_6055775     ZHar    T    G        0      0        2 
   5   chr5_6055775   Sample    T    G        0      0        2 
   5   chr5_6057874     AAsi    C    G        0      0        2 
   5   chr5_6057874     AKia    C    G        1      2        2 
   5   chr5_6057874     AOna    C    G      0.5      1        2 
   5   chr5_6057874     ASom    C    G        0      0        2 
   5   chr5_6057874     HCab    C    G        0      0        2 
   5   chr5_6057874     HPrz    C    G        0      0        2 
   5   chr5_6057874     ZBoe    C    G        1      2        2 
   5   chr5_6057874     ZGre    C    G        1      2        2 
   5   chr5_6057874     ZHar    C    G        1      2        2 
   5   chr5_6057874   Sample    C    G        0      0        2 
   5   chr5_6061128     AAsi    G    T        0      0        2 
   5   chr5_6061128     AKia    G    T        0      0        2 
   5   chr5_6061128     AOna    G    T        0      0        2 
   5   chr5_6061128     ASom    G    T        0      0        2 
   5   chr5_6061128     HCab    G    T        1      2        2 
   5   chr5_6061128     HPrz    G    T        1      2        2 
   5   chr5_6061128     ZBoe    G    T        0      0        2 
   5   chr5_6061128     ZGre    G    T        0      0        2 
   5   chr5_6061128     ZHar    G    T        0      0        2 
   5   chr5_6061128   Sample    G    T        0      0        2 
   5   chr5_6069555     AAsi    T    G      0.5      1        2 
   5   chr5_6069555     AKia    T    G        0      0        2 
   5   chr5_6069555     AOna    T    G        0      0        2 
   5   chr5_6069555     ASom    T    G        0      0        2 
   5   chr5_6069555     HCab    T    G        0      0        2 
   5   chr5_6069555     HPrz    T    G        0      0        2 
   5   chr5_6069555     ZBoe    T    G        0      0        2 
   5   chr5_6069555     ZGre    T    G        0      0        2 
   5   chr5_6069555     ZHar    T    G        0      0        2 
   5   chr5_6069555   Sample    T    G        1      2        2 
   5   chr5_6072267     AAsi    G    C        0      0        2 
   5   chr5_6072267     AKia    G    C        0      0        2 
   5   chr5_6072267     AOna    G    C        0      0        2 
   5   chr5_6072267     ASom    G    C        0      0        2 
   5   chr5_6072267     HCab    G    C        0      0        2 
   5   chr5_6072267     HPrz    G    C        0      0        2 
   5   chr5_6072267     ZBoe    G    C        0      0        2 
   5   chr5_6072267     ZGre    G    C        0      0        2 
   5   chr5_6072267     ZHar    G    C      0.5      1        2 
   5   chr5_6072267   Sample    G    C        0      0        2 
   5   chr5_6074033     AAsi    T    G        0      0        2 
   5   chr5_6074033     AKia    T    G        0      0        2 
   5   chr5_6074033     AOna    T    G        0      0        2 
   5   chr5_6074033     ASom    T    G        0      0        2 
   5   chr5_6074033     HCab    T    G        1      2        2 
   5   chr5_6074033     HPrz    T    G      0.5      1        2 
   5   chr5_6074033     ZBoe    T    G        0      0        2 
   5   chr5_6074033     ZGre    T    G        0      0        2 
   5   chr5_6074033     ZHar    T    G        0      0        2 
   5   chr5_6074033   Sample    T    G        0      0        2 
   5   chr5_6128750     AAsi    A    T        0      0        2 
   5   chr5_6128750     AKia    A    T        0      0        2 
   5   chr5_6128750     AOna    A    T        0      0        2 
   5   chr5_6128750     ASom    A    T        0      0        2 
   5   chr5_6128750     HCab    A    T        1      2        2 
   5   chr5_6128750     HPrz    A    T        1      2        2 
   5   chr5_6128750     ZBoe    A    T        0      0        2 
   5   chr5_6128750     ZGre    A    T        0      0        2 
   5   chr5_6128750     ZHar    A    T        0      0        2 
   5   chr5_6128750   Sample    A    T        0      0        2 
   5   chr5_6132516     AAsi    A    T        0      0        2 
   5   chr5_6132516     AKia    A    T        1      2        2 
   5   chr5_6132516     AOna    A    T        0      0        2 
   5   chr5_6132516     ASom    A    T        0      0        2 
   5   chr5_6132516     HCab    A    T        1      2        2 
   5   chr5_6132516     HPrz    A    T        1      2        2 
   5   chr5_6132516     ZBoe    A    T        0      0        2 
   5   chr5_6132516     ZGre    A    T        0      0        2 
   5   chr5_6132516     ZHar    A    T        0      0        2 
   5   chr5_6132516   Sample    A    T        0      0        2 
   5   chr5_6134072     AAsi    T    G        0      0        2 
   5   chr5_6134072     AKia    T    G        0      0        2 
   5   chr5_6134072     AOna    T    G        0      0        2 
   5   chr5_6134072     ASom    T    G        0      0        2 
   5   chr5_6134072     HCab    T    G        0      0        2 
   5   chr5_6134072     HPrz    T    G        0      0        2 
   5   chr5_6134072     ZBoe    T    G        0      0        2 
   5   chr5_6134072     ZGre    T    G      0.5      1        2 
   5   chr5_6134072     ZHar    T    G        0      0        2 
   5   chr5_6134072   Sample    T    G        0      0        2 
   5   chr5_6138059     AAsi    T    G        0      0        2 
   5   chr5_6138059     AKia    T    G        0      0        2 
   5   chr5_6138059     AOna    T    G        0      0        2 
   5   chr5_6138059     ASom    T    G        0      0        2 
   5   chr5_6138059     HCab    T    G        0      0        2 
   5   chr5_6138059     HPrz    T    G        0      0        2 
   5   chr5_6138059     ZBoe    T    G        0      0        2 
   5   chr5_6138059     ZGre    T    G        0      0        2 
   5   chr5_6138059     ZHar    T    G        1      2        2 
   5   chr5_6138059   Sample    T    G        0      0        2 
   5   chr5_6148055     AAsi    G    T        0      0        2 
   5   chr5_6148055     AKia    G    T        1      2        2 
   5   chr5_6148055     AOna    G    T        1      2        2 
   5   chr5_6148055     ASom    G    T        0      0        2 
   5   chr5_6148055     HCab    G    T        0      0        2 
   5   chr5_6148055     HPrz    G    T        0      0        2 
   5   chr5_6148055     ZBoe    G    T        0      0        2 
   5   chr5_6148055     ZGre    G    T        0      0        2 
   5   chr5_6148055     ZHar    G    T        0      0        2 
   5   chr5_6148055   Sample    G    T        0      0        2 
   5   chr5_6160985     AAsi    A    C        0      0        2 
   5   chr5_6160985     AKia    A    C        0      0        2 
   5   chr5_6160985     AOna    A    C        0      0        2 
   5   chr5_6160985     ASom    A    C        0      0        2 
   5   chr5_6160985     HCab    A    C        0      0        2 
   5   chr5_6160985     HPrz    A    C        0      0        2 
   5   chr5_6160985     ZBoe    A    C        0      0        2 
   5   chr5_6160985     ZGre    A    C      0.5      1        2 
   5   chr5_6160985     ZHar    A    C        0      0        2 
   5   chr5_6160985   Sample    A    C        0      0        2 
   5   chr5_6172358     AAsi    G    T        0      0        2 
   5   chr5_6172358     AKia    G    T        0      0        2 
   5   chr5_6172358     AOna    G    T        0      0        2 
   5   chr5_6172358     ASom    G    T        0      0        2 
   5   chr5_6172358     HCab    G    T        1      2        2 
   5   chr5_6172358     HPrz    G    T        1      2        2 
   5   chr5_6172358     ZBoe    G    T        0      0        2 
   5   chr5_6172358     ZGre    G    T        0      0        2 
   5   chr5_6172358     ZHar    G    T        0      0        2 
   5   chr5_6172358   Sample    G    T        0      0        2 
   5   chr5_6174253     AAsi    T    G        0      0        2 
   5   chr5_6174253     AKia    T    G        0      0        2 
   5   chr5_6174253     AOna    T    G        0      0        2 
   5   chr5_6174253     ASom    T    G        0      0        2 
   5   chr5_6174253     HCab    T    G        1      2        2 
   5   chr5_6174253     HPrz    T    G        1      2        2 
   5   chr5_6174253     ZBoe    T    G        0      0        2 
   5   chr5_6174253     ZGre    T    G        0      0        2 
   5   chr5_6174253     ZHar    T    G        0      0        2 
   5   chr5_6174253   Sample    T    G        0      0        2 
   5   chr5_6175566     AAsi    C    A        0      0        2 
   5   chr5_6175566     AKia    C    A        0      0        2 
   5   chr5_6175566     AOna    C    A        0      0        2 
   5   chr5_6175566     ASom    C    A        0      0        2 
   5   chr5_6175566     HCab    C    A        0      0        2 
   5   chr5_6175566     HPrz    C    A        0      0        2 
   5   chr5_6175566     ZBoe    C    A        0      0        2 
   5   chr5_6175566     ZGre    C    A      0.5      1        2 
   5   chr5_6175566     ZHar    C    A        0      0        2 
   5   chr5_6175566   Sample    C    A        0      0        2 
   5   chr5_6175614     AAsi    C    G        0      0        2 
   5   chr5_6175614     AKia    C    G        0      0        2 
   5   chr5_6175614     AOna    C    G        0      0        2 
   5   chr5_6175614     ASom    C    G        0      0        2 
   5   chr5_6175614     HCab    C    G        0      0        2 
   5   chr5_6175614     HPrz    C    G        0      0        2 
   5   chr5_6175614     ZBoe    C    G        1      2        2 
   5   chr5_6175614     ZGre    C    G        1      2        2 
   5   chr5_6175614     ZHar    C    G        1      2        2 
   5   chr5_6175614   Sample    C    G        0      0        2 
   5   chr5_6194101     AAsi    G    C        0      0        2 
   5   chr5_6194101     AKia    G    C        0      0        2 
   5   chr5_6194101     AOna    G    C        0      0        2 
   5   chr5_6194101     ASom    G    C        0      0        2 
   5   chr5_6194101     HCab    G    C      0.5      1        2 
   5   chr5_6194101     HPrz    G    C      0.5      1        2 
   5   chr5_6194101     ZBoe    G    C        0      0        2 
   5   chr5_6194101     ZGre    G    C        0      0        2 
   5   chr5_6194101     ZHar    G    C        0      0        2 
   5   chr5_6194101   Sample    G    C        0      0        2 
   5   chr5_6221508     AAsi    C    G        0      0        2 
   5   chr5_6221508     AKia    C    G        0      0        2 
   5   chr5_6221508     AOna    C    G        0      0        2 
   5   chr5_6221508     ASom    C    G        0      0        2 
   5   chr5_6221508     HCab    C    G        0      0        2 
   5   chr5_6221508     HPrz    C    G        0      0        2 
   5   chr5_6221508     ZBoe    C    G        1      2        2 
   5   chr5_6221508     ZGre    C    G        0      0        2 
   5   chr5_6221508     ZHar    C    G        0      0        2 
   5   chr5_6221508   Sample    C    G        0      0        2 
   5   chr5_6234940     AAsi    G    C        0      0        2 
   5   chr5_6234940     AKia    G    C        0      0        2 
   5   chr5_6234940     AOna    G    C        0      0        2 
   5   chr5_6234940     ASom    G    C        0      0        2 
   5   chr5_6234940     HCab    G    C        0      0        2 
   5   chr5_6234940     HPrz    G    C      0.5      1        2 
   5   chr5_6234940     ZBoe    G    C        0      0        2 
   5   chr5_6234940     ZGre    G    C        0      0        2 
   5   chr5_6234940     ZHar    G    C        0      0        2 
   5   chr5_6234940   Sample    G    C        0      0        2 
   5   chr5_6253990     AAsi    G    T        1      2        2 
   5   chr5_6253990     AKia    G    T        0      0        2 
   5   chr5_6253990     AOna    G    T        0      0        2 
   5   chr5_6253990     ASom    G    T        1      2        2 
   5   chr5_6253990     HCab    G    T        0      0        2 
   5   chr5_6253990     HPrz    G    T        0      0        2 
   5   chr5_6253990     ZBoe    G    T        0      0        2 
   5   chr5_6253990     ZGre    G    T        0      0        2 
   5   chr5_6253990     ZHar    G    T        0      0        2 
   5   chr5_6253990   Sample    G    T        1      2        2 
   5   chr5_6254447     AAsi    A    T        0      0        2 
   5   chr5_6254447     AKia    A    T        0      0        2 
   5   chr5_6254447     AOna    A    T        0      0        2 
   5   chr5_6254447     ASom    A    T        0      0        2 
   5   chr5_6254447     HCab    A    T        0      0        2 
   5   chr5_6254447     HPrz    A    T        0      0        2 
   5   chr5_6254447     ZBoe    A    T        1      2        2 
   5   chr5_6254447     ZGre    A    T        0      0        2 
   5   chr5_6254447     ZHar    A    T        0      0        2 
   5   chr5_6254447   Sample    A    T        0      0        2 
   5   chr5_6257429     AAsi    G    T        0      0        2 
   5   chr5_6257429     AKia    G    T        0      0        2 
   5   chr5_6257429     AOna    G    T        0      0        2 
   5   chr5_6257429     ASom    G    T        0      0        2 
   5   chr5_6257429     HCab    G    T        0      0        2 
   5   chr5_6257429     HPrz    G    T      0.5      1        2 
   5   chr5_6257429     ZBoe    G    T        0      0        2 
   5   chr5_6257429     ZGre    G    T        0      0        2 
   5   chr5_6257429     ZHar    G    T        0      0        2 
   5   chr5_6257429   Sample    G    T        0      0        2 
   5   chr5_6349853     AAsi    A    C        1      2        2 
   5   chr5_6349853     AKia    A    C        0      0        2 
   5   chr5_6349853     AOna    A    C        0      0        2 
   5   chr5_6349853     ASom    A    C        1      2        2 
   5   chr5_6349853     HCab    A    C        0      0        2 
   5   chr5_6349853     HPrz    A    C        0      0        2 
   5   chr5_6349853     ZBoe    A    C        0      0        2 
   5   chr5_6349853     ZGre    A    C        0      0        2 
   5   chr5_6349853     ZHar    A    C        0      0        2 
   5   chr5_6349853   Sample    A    C        1      2        2 
   5   chr5_6399455     AAsi    T    A        0      0        2 
   5   chr5_6399455     AKia    T    A        0      0        2 
   5   chr5_6399455     AOna    T    A        0      0        2 
   5   chr5_6399455     ASom    T    A        0      0        2 
   5   chr5_6399455     HCab    T    A        0      0        2 
   5   chr5_6399455     HPrz    T    A        0      0        2 
   5   chr5_6399455     ZBoe    T    A      0.5      1        2 
   5   chr5_6399455     ZGre    T    A        0      0        2 
   5   chr5_6399455     ZHar    T    A        0      0        2 
   5   chr5_6399455   Sample    T    A        0      0        2 
   5   chr5_6413173     AAsi    C    A        0      0        2 
   5   chr5_6413173     AKia    C    A        0      0        2 
   5   chr5_6413173     AOna    C    A        0      0        2 
   5   chr5_6413173     ASom    C    A        0      0        2 
   5   chr5_6413173     HCab    C    A        0      0        2 
   5   chr5_6413173     HPrz    C    A        0      0        2 
   5   chr5_6413173     ZBoe    C    A        0      0        2 
   5   chr5_6413173     ZGre    C    A        1      2        2 
   5   chr5_6413173     ZHar    C    A        0      0        2 
   5   chr5_6413173   Sample    C    A        0      0        2 
   5   chr5_6413957     AAsi    A    T        1      2        2 
   5   chr5_6413957     AKia    A    T        0      0        2 
   5   chr5_6413957     AOna    A    T        0      0        2 
   5   chr5_6413957     ASom    A    T        1      2        2 
   5   chr5_6413957     HCab    A    T        1      2        2 
   5   chr5_6413957     HPrz    A    T        1      2        2 
   5   chr5_6413957     ZBoe    A    T        0      0        2 
   5   chr5_6413957     ZGre    A    T        0      0        2 
   5   chr5_6413957     ZHar    A    T        0      0        2 
   5   chr5_6413957   Sample    A    T        1      2        2 
   5   chr5_6436249     AAsi    A    C        0      0        2 
   5   chr5_6436249     AKia    A    C        0      0        2 
   5   chr5_6436249     AOna    A    C        0      0        2 
   5   chr5_6436249     ASom    A    C        0      0        2 
   5   chr5_6436249     HCab    A    C        0      0        2 
   5   chr5_6436249     HPrz    A    C        0      0        2 
   5   chr5_6436249     ZBoe    A    C        0      0        2 
   5   chr5_6436249     ZGre    A    C      0.5      1        2 
   5   chr5_6436249     ZHar    A    C        0      0        2 
   5   chr5_6436249   Sample    A    C        0      0        2 
   5   chr5_6486243     AAsi    G    C        0      0        2 
   5   chr5_6486243     AKia    G    C        0      0        2 
   5   chr5_6486243     AOna    G    C        0      0        2 
   5   chr5_6486243     ASom    G    C        0      0        2 
   5   chr5_6486243     HCab    G    C        1      2        2 
   5   chr5_6486243     HPrz    G    C        1      2        2 
   5   chr5_6486243     ZBoe    G    C        0      0        2 
   5   chr5_6486243     ZGre    G    C        0      0        2 
   5   chr5_6486243     ZHar    G    C        0      0        2 
   5   chr5_6486243   Sample    G    C        0      0        2 
   5   chr5_6533434     AAsi    C    A        0      0        2 
   5   chr5_6533434     AKia    C    A        0      0        2 
   5   chr5_6533434     AOna    C    A        0      0        2 
   5   chr5_6533434     ASom    C    A        0      0        2 
   5   chr5_6533434     HCab    C    A        0      0        2 
   5   chr5_6533434     HPrz    C    A        0      0        2 
   5   chr5_6533434     ZBoe    C    A        1      2        2 
   5   chr5_6533434     ZGre    C    A        1      2        2 
   5   chr5_6533434     ZHar    C    A        0      0        2 
   5   chr5_6533434   Sample    C    A        0      0        2 
   5   chr5_6558153     AAsi    G    T        0      0        2 
   5   chr5_6558153     AKia    G    T        0      0        2 
   5   chr5_6558153     AOna    G    T        0      0        2 
   5   chr5_6558153     ASom    G    T        0      0        2 
   5   chr5_6558153     HCab    G    T        0      0        2 
   5   chr5_6558153     HPrz    G    T        0      0        2 
   5   chr5_6558153     ZBoe    G    T        0      0        2 
   5   chr5_6558153     ZGre    G    T        0      0        2 
   5   chr5_6558153     ZHar    G    T      0.5      1        2 
   5   chr5_6558153   Sample    G    T        0      0        2 
   5   chr5_6579570     AAsi    A    C        0      0        2 
   5   chr5_6579570     AKia    A    C        0      0        2 
   5   chr5_6579570     AOna    A    C        0      0        2 
   5   chr5_6579570     ASom    A    C        0      0        2 
   5   chr5_6579570     HCab    A    C        0      0        2 
   5   chr5_6579570     HPrz    A    C        0      0        2 
   5   chr5_6579570     ZBoe    A    C        0      0        2 
   5   chr5_6579570     ZGre    A    C        0      0        2 
   5   chr5_6579570     ZHar    A    C      0.5      1        2 
   5   chr5_6579570   Sample    A    C        0      0        2 
   5   chr5_6581083     AAsi    A    T        0      0        2 
   5   chr5_6581083     AKia    A    T        0      0        2 
   5   chr5_6581083     AOna    A    T      0.5      1        2 
   5   chr5_6581083     ASom    A    T        0      0        2 
   5   chr5_6581083     HCab    A    T        0      0        2 
   5   chr5_6581083     HPrz    A    T        0      0        2 
   5   chr5_6581083     ZBoe    A    T        0      0        2 
   5   chr5_6581083     ZGre    A    T        0      0        2 
   5   chr5_6581083     ZHar    A    T        0      0        2 
   5   chr5_6581083   Sample    A    T        0      0        2 
   5   chr5_6613236     AAsi    T    A        0      0        2 
   5   chr5_6613236     AKia    T    A        0      0        2 
   5   chr5_6613236     AOna    T    A        0      0        2 
   5   chr5_6613236     ASom    T    A        0      0        2 
   5   chr5_6613236     HCab    T    A        0      0        2 
   5   chr5_6613236     HPrz    T    A        0      0        2 
   5   chr5_6613236     ZBoe    T    A      0.5      1        2 
   5   chr5_6613236     ZGre    T    A        0      0        2 
   5   chr5_6613236     ZHar    T    A        0      0        2 
   5   chr5_6613236   Sample    T    A        0      0        2 
   5   chr5_6643782     AAsi    G    C        0      0        2 
   5   chr5_6643782     AKia    G    C        0      0        2 
   5   chr5_6643782     AOna    G    C        1      2        2 
   5   chr5_6643782     ASom    G    C        0      0        2 
   5   chr5_6643782     HCab    G    C        0      0        2 
   5   chr5_6643782     HPrz    G    C        0      0        2 
   5   chr5_6643782     ZBoe    G    C        0      0        2 
   5   chr5_6643782     ZGre    G    C        0      0        2 
   5   chr5_6643782     ZHar    G    C        0      0        2 
   5   chr5_6643782   Sample    G    C        0      0        2 
   5   chr5_6646835     AAsi    A    C        0      0        2 
   5   chr5_6646835     AKia    A    C        0      0        2 
   5   chr5_6646835     AOna    A    C        0      0        2 
   5   chr5_6646835     ASom    A    C        0      0        2 
   5   chr5_6646835     HCab    A    C        0      0        2 
   5   chr5_6646835     HPrz    A    C        0      0        2 
   5   chr5_6646835     ZBoe    A    C        0      0        2 
   5   chr5_6646835     ZGre    A    C        0      0        2 
   5   chr5_6646835     ZHar    A    C        1      2        2 
   5   chr5_6646835   Sample    A    C        0      0        2 
   5   chr5_6684823     AAsi    C    A        0      0        2 
   5   chr5_6684823     AKia    C    A        0      0        2 
   5   chr5_6684823     AOna    C    A        1      2        2 
   5   chr5_6684823     ASom    C    A        0      0        2 
   5   chr5_6684823     HCab    C    A        0      0        2 
   5   chr5_6684823     HPrz    C    A        0      0        2 
   5   chr5_6684823     ZBoe    C    A        0      0        2 
   5   chr5_6684823     ZGre    C    A        0      0        2 
   5   chr5_6684823     ZHar    C    A        0      0        2 
   5   chr5_6684823   Sample    C    A        0      0        2 
   5   chr5_6751875     AAsi    T    G        0      0        2 
   5   chr5_6751875     AKia    T    G        0      0        2 
   5   chr5_6751875     AOna    T    G        0      0        2 
   5   chr5_6751875     ASom    T    G        0      0        2 
   5   chr5_6751875     HCab    T    G        1      2        2 
   5   chr5_6751875     HPrz    T    G        1      2        2 
   5   chr5_6751875     ZBoe    T    G        0      0        2 
   5   chr5_6751875     ZGre    T    G        0      0        2 
   5   chr5_6751875     ZHar    T    G        0      0        2 
   5   chr5_6751875   Sample    T    G        0      0        2 
   5   chr5_6757658     AAsi    G    C        0      0        2 
   5   chr5_6757658     AKia    G    C        0      0        2 
   5   chr5_6757658     AOna    G    C      0.5      1        2 
   5   chr5_6757658     ASom    G    C        0      0        2 
   5   chr5_6757658     HCab    G    C        0      0        2 
   5   chr5_6757658     HPrz    G    C        0      0        2 
   5   chr5_6757658     ZBoe    G    C        0      0        2 
   5   chr5_6757658     ZGre    G    C        0      0        2 
   5   chr5_6757658     ZHar    G    C        0      0        2 
   5   chr5_6757658   Sample    G    C        0      0        2 
   5   chr5_6762652     AAsi    G    C        0      0        2 
   5   chr5_6762652     AKia    G    C        0      0        2 
   5   chr5_6762652     AOna    G    C        0      0        2 
   5   chr5_6762652     ASom    G    C        0      0        2 
   5   chr5_6762652     HCab    G    C        0      0        2 
   5   chr5_6762652     HPrz    G    C        0      0        2 
   5   chr5_6762652     ZBoe    G    C        0      0        2 
   5   chr5_6762652     ZGre    G    C        0      0        2 
   5   chr5_6762652     ZHar    G    C      0.5      1        2 
   5   chr5_6762652   Sample    G    C        0      0        2 
   5   chr5_6772218     AAsi    T    A        0      0        2 
   5   chr5_6772218     AKia    T    A      0.5      1        2 
   5   chr5_6772218     AOna    T    A        0      0        2 
   5   chr5_6772218     ASom    T    A        0      0        2 
   5   chr5_6772218     HCab    T    A        0      0        2 
   5   chr5_6772218     HPrz    T    A        0      0        2 
   5   chr5_6772218     ZBoe    T    A        0      0        2 
   5   chr5_6772218     ZGre    T    A        0      0        2 
   5   chr5_6772218     ZHar    T    A        0      0        2 
   5   chr5_6772218   Sample    T    A        0      0        2 
   5   chr5_6778191     AAsi    T    G        1      2        2 
   5   chr5_6778191     AKia    T    G        0      0        2 
   5   chr5_6778191     AOna    T    G        0      0        2 
   5   chr5_6778191     ASom    T    G        0      0        2 
   5   chr5_6778191     HCab    T    G        0      0        2 
   5   chr5_6778191     HPrz    T    G        0      0        2 
   5   chr5_6778191     ZBoe    T    G        0      0        2 
   5   chr5_6778191     ZGre    T    G        0      0        2 
   5   chr5_6778191     ZHar    T    G        0      0        2 
   5   chr5_6778191   Sample    T    G        1      2        2 
   5   chr5_6782321     AAsi    C    A        0      0        2 
   5   chr5_6782321     AKia    C    A        0      0        2 
   5   chr5_6782321     AOna    C    A        0      0        2 
   5   chr5_6782321     ASom    C    A        0      0        2 
   5   chr5_6782321     HCab    C    A        0      0        2 
   5   chr5_6782321     HPrz    C    A      0.5      1        2 
   5   chr5_6782321     ZBoe    C    A        0      0        2 
   5   chr5_6782321     ZGre    C    A        0      0        2 
   5   chr5_6782321     ZHar    C    A        0      0        2 
   5   chr5_6782321   Sample    C    A        0      0        2 
   5   chr5_6790100     AAsi    G    C        0      0        2 
   5   chr5_6790100     AKia    G    C        0      0        2 
   5   chr5_6790100     AOna    G    C        1      2        2 
   5   chr5_6790100     ASom    G    C        0      0        2 
   5   chr5_6790100     HCab    G    C        0      0        2 
   5   chr5_6790100     HPrz    G    C        0      0        2 
   5   chr5_6790100     ZBoe    G    C        0      0        2 
   5   chr5_6790100     ZGre    G    C        0      0        2 
   5   chr5_6790100     ZHar    G    C        0      0        2 
   5   chr5_6790100   Sample    G    C        0      0        2 
   5   chr5_6800708     AAsi    A    T        0      0        2 
   5   chr5_6800708     AKia    A    T        0      0        2 
   5   chr5_6800708     AOna    A    T        0      0        2 
   5   chr5_6800708     ASom    A    T        1      2        2 
   5   chr5_6800708     HCab    A    T        0      0        2 
   5   chr5_6800708     HPrz    A    T        0      0        2 
   5   chr5_6800708     ZBoe    A    T        0      0        2 
   5   chr5_6800708     ZGre    A    T        0      0        2 
   5   chr5_6800708     ZHar    A    T        0      0        2 
   5   chr5_6800708   Sample    A    T        0      0        2 
   5   chr5_6815977     AAsi    T    A        0      0        2 
   5   chr5_6815977     AKia    T    A        0      0        2 
   5   chr5_6815977     AOna    T    A        0      0        2 
   5   chr5_6815977     ASom    T    A        0      0        2 
   5   chr5_6815977     HCab    T    A        0      0        2 
   5   chr5_6815977     HPrz    T    A        0      0        2 
   5   chr5_6815977     ZBoe    T    A      0.5      1        2 
   5   chr5_6815977     ZGre    T    A        0      0        2 
   5   chr5_6815977     ZHar    T    A        0      0        2 
   5   chr5_6815977   Sample    T    A        0      0        2 
   5   chr5_6826366     AAsi    A    C        0      0        2 
   5   chr5_6826366     AKia    A    C        0      0        2 
   5   chr5_6826366     AOna    A    C        0      0        2 
   5   chr5_6826366     ASom    A    C        0      0        2 
   5   chr5_6826366     HCab    A    C        1      2        2 
   5   chr5_6826366     HPrz    A    C        1      2        2 
   5   chr5_6826366     ZBoe    A    C        0      0        2 
   5   chr5_6826366     ZGre    A    C        0      0        2 
   5   chr5_6826366     ZHar    A    C        0      0        2 
   5   chr5_6826366   Sample    A    C        0      0        2 
   5   chr5_6827615     AAsi    C    G        0      0        2 
   5   chr5_6827615     AKia    C    G        0      0        2 
   5   chr5_6827615     AOna    C    G        0      0        2 
   5   chr5_6827615     ASom    C    G        0      0        2 
   5   chr5_6827615     HCab    C    G        0      0        2 
   5   chr5_6827615     HPrz    C    G        0      0        2 
   5   chr5_6827615     ZBoe    C    G        0      0        2 
   5   chr5_6827615     ZGre    C    G        1      2        2 
   5   chr5_6827615     ZHar    C    G        0      0        2 
   5   chr5_6827615   Sample    C    G        0      0        2 
   5   chr5_6841520     AAsi    G    C        0      0        2 
   5   chr5_6841520     AKia    G    C        0      0        2 
   5   chr5_6841520     AOna    G    C        1      2        2 
   5   chr5_6841520     ASom    G    C        0      0        2 
   5   chr5_6841520     HCab    G    C        0      0        2 
   5   chr5_6841520     HPrz    G    C        0      0        2 
   5   chr5_6841520     ZBoe    G    C        0      0        2 
   5   chr5_6841520     ZGre    G    C        0      0        2 
   5   chr5_6841520     ZHar    G    C        0      0        2 
   5   chr5_6841520   Sample    G    C        0      0        2 
   5   chr5_6846896     AAsi    G    T        0      0        2 
   5   chr5_6846896     AKia    G    T        0      0        2 
   5   chr5_6846896     AOna    G    T        0      0        2 
   5   chr5_6846896     ASom    G    T        0      0        2 
   5   chr5_6846896     HCab    G    T        1      2        2 
   5   chr5_6846896     HPrz    G    T        1      2        2 
   5   chr5_6846896     ZBoe    G    T        0      0        2 
   5   chr5_6846896     ZGre    G    T        0      0        2 
   5   chr5_6846896     ZHar    G    T        0      0        2 
   5   chr5_6846896   Sample    G    T        0      0        2 
   5   chr5_6887704     AAsi    G    C        0      0        2 
   5   chr5_6887704     AKia    G    C        0      0        2 
   5   chr5_6887704     AOna    G    C        0      0        2 
   5   chr5_6887704     ASom    G    C        0      0        2 
   5   chr5_6887704     HCab    G    C        0      0        2 
   5   chr5_6887704     HPrz    G    C        0      0        2 
   5   chr5_6887704     ZBoe    G    C        0      0        2 
   5   chr5_6887704     ZGre    G    C        1      2        2 
   5   chr5_6887704     ZHar    G    C        0      0        2 
   5   chr5_6887704   Sample    G    C        0      0        2 
   5   chr5_6943174     AAsi    C    A        0      0        2 
   5   chr5_6943174     AKia    C    A        0      0        2 
   5   chr5_6943174     AOna    C    A        0      0        2 
   5   chr5_6943174     ASom    C    A        0      0        2 
   5   chr5_6943174     HCab    C    A        0      0        2 
   5   chr5_6943174     HPrz    C    A        0      0        2 
   5   chr5_6943174     ZBoe    C    A        0      0        2 
   5   chr5_6943174     ZGre    C    A        1      2        2 
   5   chr5_6943174     ZHar    C    A        0      0        2 
   5   chr5_6943174   Sample    C    A        0      0        2 
   5   chr5_6979260     AAsi    G    T      0.5      1        2 
   5   chr5_6979260     AKia    G    T        0      0        2 
   5   chr5_6979260     AOna    G    T        0      0        2 
   5   chr5_6979260     ASom    G    T        0      0        2 
   5   chr5_6979260     HCab    G    T        0      0        2 
   5   chr5_6979260     HPrz    G    T        0      0        2 
   5   chr5_6979260     ZBoe    G    T        0      0        2 
   5   chr5_6979260     ZGre    G    T        0      0        2 
   5   chr5_6979260     ZHar    G    T        0      0        2 
   5   chr5_6979260   Sample    G    T        0      0        2 
   5   chr5_6985339     AAsi    T    G        1      2        2 
   5   chr5_6985339     AKia    T    G        0      0        2 
   5   chr5_6985339     AOna    T    G        0      0        2 
   5   chr5_6985339     ASom    T    G        1      2        2 
   5   chr5_6985339     HCab    T    G        0      0        2 
   5   chr5_6985339     HPrz    T    G        0      0        2 
   5   chr5_6985339     ZBoe    T    G        0      0        2 
   5   chr5_6985339     ZGre    T    G        0      0        2 
   5   chr5_6985339     ZHar    T    G        0      0        2 
   5   chr5_6985339   Sample    T    G        1      2        2 
   5   chr5_6991729     AAsi    T    G        0      0        2 
   5   chr5_6991729     AKia    T    G        0      0        2 
   5   chr5_6991729     AOna    T    G        0      0        2 
   5   chr5_6991729     ASom    T    G        0      0        2 
   5   chr5_6991729     HCab    T    G        0      0        2 
   5   chr5_6991729     HPrz    T    G      0.5      1        2 
   5   chr5_6991729     ZBoe    T    G        0      0        2 
   5   chr5_6991729     ZGre    T    G        0      0        2 
   5   chr5_6991729     ZHar    T    G        0      0        2 
   5   chr5_6991729   Sample    T    G        0      0        2 
   5   chr5_7000483     AAsi    G    T        0      0        2 
   5   chr5_7000483     AKia    G    T        0      0        2 
   5   chr5_7000483     AOna    G    T        0      0        2 
   5   chr5_7000483     ASom    G    T        0      0        2 
   5   chr5_7000483     HCab    G    T        0      0        2 
   5   chr5_7000483     HPrz    G    T        0      0        2 
   5   chr5_7000483     ZBoe    G    T        0      0        2 
   5   chr5_7000483     ZGre    G    T        0      0        2 
   5   chr5_7000483     ZHar    G    T        1      2        2 
   5   chr5_7000483   Sample    G    T        0      0        2 
   5   chr5_7029623     AAsi    T    G        0      0        2 
   5   chr5_7029623     AKia    T    G        0      0        2 
   5   chr5_7029623     AOna    T    G        0      0        2 
   5   chr5_7029623     ASom    T    G        0      0        2 
   5   chr5_7029623     HCab    T    G        0      0        2 
   5   chr5_7029623     HPrz    T    G        0      0        2 
   5   chr5_7029623     ZBoe    T    G      0.5      1        2 
   5   chr5_7029623     ZGre    T    G        0      0        2 
   5   chr5_7029623     ZHar    T    G        0      0        2 
   5   chr5_7029623   Sample    T    G        0      0        2 
   5   chr5_7031878     AAsi    T    G        0      0        2 
   5   chr5_7031878     AKia    T    G        0      0        2 
   5   chr5_7031878     AOna    T    G        0      0        2 
   5   chr5_7031878     ASom    T    G        0      0        2 
   5   chr5_7031878     HCab    T    G        0      0        2 
   5   chr5_7031878     HPrz    T    G        0      0        2 
   5   chr5_7031878     ZBoe    T    G        0      0        2 
   5   chr5_7031878     ZGre    T    G        0      0        2 
   5   chr5_7031878     ZHar    T    G        1      2        2 
   5   chr5_7031878   Sample    T    G        0      0        2 
   5   chr5_7082387     AAsi    T    G        0      0        2 
   5   chr5_7082387     AKia    T    G        0      0        2 
   5   chr5_7082387     AOna    T    G        0      0        2 
   5   chr5_7082387     ASom    T    G        0      0        2 
   5   chr5_7082387     HCab    T    G        0      0        2 
   5   chr5_7082387     HPrz    T    G        0      0        2 
   5   chr5_7082387     ZBoe    T    G        0      0        2 
   5   chr5_7082387     ZGre    T    G      0.5      1        2 
   5   chr5_7082387     ZHar    T    G        0      0        2 
   5   chr5_7082387   Sample    T    G        0      0        2 
   5   chr5_7089008     AAsi    A    C        0      0        2 
   5   chr5_7089008     AKia    A    C        0      0        2 
   5   chr5_7089008     AOna    A    C        0      0        2 
   5   chr5_7089008     ASom    A    C        0      0        2 
   5   chr5_7089008     HCab    A    C        0      0        2 
   5   chr5_7089008     HPrz    A    C      0.5      1        2 
   5   chr5_7089008     ZBoe    A    C        0      0        2 
   5   chr5_7089008     ZGre    A    C        0      0        2 
   5   chr5_7089008     ZHar    A    C        0      0        2 
   5   chr5_7089008   Sample    A    C        0      0        2 
   5   chr5_7091382     AAsi    T    G        0      0        2 
   5   chr5_7091382     AKia    T    G        0      0        2 
   5   chr5_7091382     AOna    T    G        0      0        2 
   5   chr5_7091382     ASom    T    G        0      0        2 
   5   chr5_7091382     HCab    T    G        1      2        2 
   5   chr5_7091382     HPrz    T    G        1      2        2 
   5   chr5_7091382     ZBoe    T    G        0      0        2 
   5   chr5_7091382     ZGre    T    G        0      0        2 
   5   chr5_7091382     ZHar    T    G        0      0        2 
   5   chr5_7091382   Sample    T    G        0      0        2 
   5   chr5_7094354     AAsi    A    T        0      0        2 
   5   chr5_7094354     AKia    A    T        0      0        2 
   5   chr5_7094354     AOna    A    T        0      0        2 
   5   chr5_7094354     ASom    A    T        0      0        2 
   5   chr5_7094354     HCab    A    T        0      0        2 
   5   chr5_7094354     HPrz    A    T        0      0        2 
   5   chr5_7094354     ZBoe    A    T        0      0        2 
   5   chr5_7094354     ZGre    A    T        0      0        2 
   5   chr5_7094354     ZHar    A    T      0.5      1        2 
   5   chr5_7094354   Sample    A    T        0      0        2 
   5   chr5_7110718     AAsi    A    C        0      0        2 
   5   chr5_7110718     AKia    A    C        0      0        2 
   5   chr5_7110718     AOna    A    C        0      0        2 
   5   chr5_7110718     ASom    A    C        0      0        2 
   5   chr5_7110718     HCab    A    C        1      2        2 
   5   chr5_7110718     HPrz    A    C        1      2        2 
   5   chr5_7110718     ZBoe    A    C        0      0        2 
   5   chr5_7110718     ZGre    A    C        0      0        2 
   5   chr5_7110718     ZHar    A    C        0      0        2 
   5   chr5_7110718   Sample    A    C        0      0        2 
   5   chr5_7128456     AAsi    T    A        0      0        2 
   5   chr5_7128456     AKia    T    A        0      0        2 
   5   chr5_7128456     AOna    T    A        0      0        2 
   5   chr5_7128456     ASom    T    A        0      0        2 
   5   chr5_7128456     HCab    T    A        1      2        2 
   5   chr5_7128456     HPrz    T    A        1      2        2 
   5   chr5_7128456     ZBoe    T    A        0      0        2 
   5   chr5_7128456     ZGre    T    A        0      0        2 
   5   chr5_7128456     ZHar    T    A        0      0        2 
   5   chr5_7128456   Sample    T    A        0      0        2 
   5   chr5_7130656     AAsi    G    C        0      0        2 
   5   chr5_7130656     AKia    G    C        0      0        2 
   5   chr5_7130656     AOna    G    C        0      0        2 
   5   chr5_7130656     ASom    G    C        0      0        2 
   5   chr5_7130656     HCab    G    C        1      2        2 
   5   chr5_7130656     HPrz    G    C        1      2        2 
   5   chr5_7130656     ZBoe    G    C        0      0        2 
   5   chr5_7130656     ZGre    G    C        0      0        2 
   5   chr5_7130656     ZHar    G    C        0      0        2 
   5   chr5_7130656   Sample    G    C        0      0        2 
   5   chr5_7158195     AAsi    T    G        0      0        2 
   5   chr5_7158195     AKia    T    G        0      0        2 
   5   chr5_7158195     AOna    T    G        0      0        2 
   5   chr5_7158195     ASom    T    G        0      0        2 
   5   chr5_7158195     HCab    T    G        1      2        2 
   5   chr5_7158195     HPrz    T    G        1      2        2 
   5   chr5_7158195     ZBoe    T    G        0      0        2 
   5   chr5_7158195     ZGre    T    G        0      0        2 
   5   chr5_7158195     ZHar    T    G        0      0        2 
   5   chr5_7158195   Sample    T    G        0      0        2 
   5   chr5_7178040     AAsi    C    A        0      0        2 
   5   chr5_7178040     AKia    C    A        0      0        2 
   5   chr5_7178040     AOna    C    A        0      0        2 
   5   chr5_7178040     ASom    C    A        0      0        2 
   5   chr5_7178040     HCab    C    A        1      2        2 
   5   chr5_7178040     HPrz    C    A        1      2        2 
   5   chr5_7178040     ZBoe    C    A        0      0        2 
   5   chr5_7178040     ZGre    C    A        0      0        2 
   5   chr5_7178040     ZHar    C    A        0      0        2 
   5   chr5_7178040   Sample    C    A        0      0        2 
   5   chr5_7191093     AAsi    G    C        0      0        2 
   5   chr5_7191093     AKia    G    C        0      0        2 
   5   chr5_7191093     AOna    G    C        0      0        2 
   5   chr5_7191093     ASom    G    C        0      0        2 
   5   chr5_7191093     HCab    G    C        0      0        2 
   5   chr5_7191093     HPrz    G    C        0      0        2 
   5   chr5_7191093     ZBoe    G    C      0.5      1        2 
   5   chr5_7191093     ZGre    G    C        0      0        2 
   5   chr5_7191093     ZHar    G    C        0      0        2 
   5   chr5_7191093   Sample    G    C        0      0        2 
   5   chr5_7239423     AAsi    A    T        0      0        2 
   5   chr5_7239423     AKia    A    T        0      0        2 
   5   chr5_7239423     AOna    A    T        0      0        2 
   5   chr5_7239423     ASom    A    T        0      0        2 
   5   chr5_7239423     HCab    A    T        1      2        2 
   5   chr5_7239423     HPrz    A    T        1      2        2 
   5   chr5_7239423     ZBoe    A    T        0      0        2 
   5   chr5_7239423     ZGre    A    T        0      0        2 
   5   chr5_7239423     ZHar    A    T        0      0        2 
   5   chr5_7239423   Sample    A    T        0      0        2 
   5   chr5_7242099     AAsi    G    T        0      0        2 
   5   chr5_7242099     AKia    G    T        0      0        2 
   5   chr5_7242099     AOna    G    T        0      0        2 
   5   chr5_7242099     ASom    G    T        0      0        2 
   5   chr5_7242099     HCab    G    T        1      2        2 
   5   chr5_7242099     HPrz    G    T        1      2        2 
   5   chr5_7242099     ZBoe    G    T        0      0        2 
   5   chr5_7242099     ZGre    G    T        0      0        2 
   5   chr5_7242099     ZHar    G    T        0      0        2 
   5   chr5_7242099   Sample    G    T        0      0        2 
   5   chr5_7242195     AAsi    G    T      0.5      1        2 
   5   chr5_7242195     AKia    G    T        0      0        2 
   5   chr5_7242195     AOna    G    T        0      0        2 
   5   chr5_7242195     ASom    G    T        0      0        2 
   5   chr5_7242195     HCab    G    T        0      0        2 
   5   chr5_7242195     HPrz    G    T        0      0        2 
   5   chr5_7242195     ZBoe    G    T        0      0        2 
   5   chr5_7242195     ZGre    G    T        0      0        2 
   5   chr5_7242195     ZHar    G    T        0      0        2 
   5   chr5_7242195   Sample    G    T        0      0        2 
   5   chr5_7248271     AAsi    G    T        0      0        2 
   5   chr5_7248271     AKia    G    T        0      0        2 
   5   chr5_7248271     AOna    G    T      0.5      1        2 
   5   chr5_7248271     ASom    G    T        0      0        2 
   5   chr5_7248271     HCab    G    T        0      0        2 
   5   chr5_7248271     HPrz    G    T        0      0        2 
   5   chr5_7248271     ZBoe    G    T        0      0        2 
   5   chr5_7248271     ZGre    G    T        0      0        2 
   5   chr5_7248271     ZHar    G    T        0      0        2 
   5   chr5_7248271   Sample    G    T        0      0        2 
   5   chr5_7250018     AAsi    G    C        0      0        2 
   5   chr5_7250018     AKia    G    C        0      0        2 
   5   chr5_7250018     AOna    G    C        0      0        2 
   5   chr5_7250018     ASom    G    C        0      0        2 
   5   chr5_7250018     HCab    G    C        0      0        2 
   5   chr5_7250018     HPrz    G    C        0      0        2 
   5   chr5_7250018     ZBoe    G    C        0      0        2 
   5   chr5_7250018     ZGre    G    C        1      2        2 
   5   chr5_7250018     ZHar    G    C        1      2        2 
   5   chr5_7250018   Sample    G    C        0      0        2 
   5   chr5_7251668     AAsi    C    A        0      0        2 
   5   chr5_7251668     AKia    C    A        0      0        2 
   5   chr5_7251668     AOna    C    A        0      0        2 
   5   chr5_7251668     ASom    C    A        0      0        2 
   5   chr5_7251668     HCab    C    A        1      2        2 
   5   chr5_7251668     HPrz    C    A        1      2        2 
   5   chr5_7251668     ZBoe    C    A        0      0        2 
   5   chr5_7251668     ZGre    C    A        0      0        2 
   5   chr5_7251668     ZHar    C    A        0      0        2 
   5   chr5_7251668   Sample    C    A        0      0        2 
   5   chr5_7264123     AAsi    A    T        0      0        2 
   5   chr5_7264123     AKia    A    T        1      2        2 
   5   chr5_7264123     AOna    A    T        0      0        2 
   5   chr5_7264123     ASom    A    T        0      0        2 
   5   chr5_7264123     HCab    A    T        0      0        2 
   5   chr5_7264123     HPrz    A    T        0      0        2 
   5   chr5_7264123     ZBoe    A    T        0      0        2 
   5   chr5_7264123     ZGre    A    T        0      0        2 
   5   chr5_7264123     ZHar    A    T        0      0        2 
   5   chr5_7264123   Sample    A    T        0      0        2 
   5   chr5_7272793     AAsi    A    T        0      0        2 
   5   chr5_7272793     AKia    A    T        0      0        2 
   5   chr5_7272793     AOna    A    T        0      0        2 
   5   chr5_7272793     ASom    A    T        0      0        2 
   5   chr5_7272793     HCab    A    T        0      0        2 
   5   chr5_7272793     HPrz    A    T      0.5      1        2 
   5   chr5_7272793     ZBoe    A    T        0      0        2 
   5   chr5_7272793     ZGre    A    T        0      0        2 
   5   chr5_7272793     ZHar    A    T        0      0        2 
   5   chr5_7272793   Sample    A    T        0      0        2 
   5   chr5_7315039     AAsi    G    T        0      0        2 
   5   chr5_7315039     AKia    G    T        0      0        2 
   5   chr5_7315039     AOna    G    T        0      0        2 
   5   chr5_7315039     ASom    G    T        0      0        2 
   5   chr5_7315039     HCab    G    T        0      0        2 
   5   chr5_7315039     HPrz    G    T        0      0        2 
   5   chr5_7315039     ZBoe    G    T      0.5      1        2 
   5   chr5_7315039     ZGre    G    T        0      0        2 
   5   chr5_7315039     ZHar    G    T        0      0        2 
   5   chr5_7315039   Sample    G    T        0      0        2 
   5   chr5_7315844     AAsi    A    C        0      0        2 
   5   chr5_7315844     AKia    A    C        0      0        2 
   5   chr5_7315844     AOna    A    C        0      0        2 
   5   chr5_7315844     ASom    A    C        0      0        2 
   5   chr5_7315844     HCab    A    C        0      0        2 
   5   chr5_7315844     HPrz    A    C        0      0        2 
   5   chr5_7315844     ZBoe    A    C        0      0        2 
   5   chr5_7315844     ZGre    A    C        0      0        2 
   5   chr5_7315844     ZHar    A    C        1      2        2 
   5   chr5_7315844   Sample    A    C        0      0        2 
   5   chr5_7317397     AAsi    A    C        0      0        2 
   5   chr5_7317397     AKia    A    C        0      0        2 
   5   chr5_7317397     AOna    A    C        0      0        2 
   5   chr5_7317397     ASom    A    C        0      0        2 
   5   chr5_7317397     HCab    A    C        0      0        2 
   5   chr5_7317397     HPrz    A    C        0      0        2 
   5   chr5_7317397     ZBoe    A    C        0      0        2 
   5   chr5_7317397     ZGre    A    C      0.5      1        2 
   5   chr5_7317397     ZHar    A    C        0      0        2 
   5   chr5_7317397   Sample    A    C        0      0        2 
   5   chr5_7317445     AAsi    G    T        0      0        2 
   5   chr5_7317445     AKia    G    T        0      0        2 
   5   chr5_7317445     AOna    G    T        0      0        2 
   5   chr5_7317445     ASom    G    T        0      0        2 
   5   chr5_7317445     HCab    G    T        0      0        2 
   5   chr5_7317445     HPrz    G    T        0      0        2 
   5   chr5_7317445     ZBoe    G    T        0      0        2 
   5   chr5_7317445     ZGre    G    T      0.5      1        2 
   5   chr5_7317445     ZHar    G    T        0      0        2 
   5   chr5_7317445   Sample    G    T        0      0        2 
   5   chr5_7321498     AAsi    A    C        0      0        2 
   5   chr5_7321498     AKia    A    C        0      0        2 
   5   chr5_7321498     AOna    A    C        0      0        2 
   5   chr5_7321498     ASom    A    C        0      0        2 
   5   chr5_7321498     HCab    A    C      0.5      1        2 
   5   chr5_7321498     HPrz    A    C        0      0        2 
   5   chr5_7321498     ZBoe    A    C        0      0        2 
   5   chr5_7321498     ZGre    A    C        0      0        2 
   5   chr5_7321498     ZHar    A    C        0      0        2 
   5   chr5_7321498   Sample    A    C        0      0        2 
   5   chr5_7323257     AAsi    A    T        0      0        2 
   5   chr5_7323257     AKia    A    T        0      0        2 
   5   chr5_7323257     AOna    A    T        0      0        2 
   5   chr5_7323257     ASom    A    T        0      0        2 
   5   chr5_7323257     HCab    A    T        1      2        2 
   5   chr5_7323257     HPrz    A    T        1      2        2 
   5   chr5_7323257     ZBoe    A    T        0      0        2 
   5   chr5_7323257     ZGre    A    T        0      0        2 
   5   chr5_7323257     ZHar    A    T        0      0        2 
   5   chr5_7323257   Sample    A    T        0      0        2 
   5   chr5_7350165     AAsi    T    G      0.5      1        2 
   5   chr5_7350165     AKia    T    G        0      0        2 
   5   chr5_7350165     AOna    T    G        0      0        2 
   5   chr5_7350165     ASom    T    G        0      0        2 
   5   chr5_7350165     HCab    T    G        0      0        2 
   5   chr5_7350165     HPrz    T    G        0      0        2 
   5   chr5_7350165     ZBoe    T    G        0      0        2 
   5   chr5_7350165     ZGre    T    G        0      0        2 
   5   chr5_7350165     ZHar    T    G        0      0        2 
   5   chr5_7350165   Sample    T    G        0      0        2 
   5   chr5_7381209     AAsi    G    T        0      0        2 
   5   chr5_7381209     AKia    G    T        0      0        2 
   5   chr5_7381209     AOna    G    T        0      0        2 
   5   chr5_7381209     ASom    G    T        0      0        2 
   5   chr5_7381209     HCab    G    T      0.5      1        2 
   5   chr5_7381209     HPrz    G    T        1      2        2 
   5   chr5_7381209     ZBoe    G    T        0      0        2 
   5   chr5_7381209     ZGre    G    T        0      0        2 
   5   chr5_7381209     ZHar    G    T        0      0        2 
   5   chr5_7381209   Sample    G    T        0      0        2 
   5   chr5_7427172     AAsi    A    C        0      0        2 
   5   chr5_7427172     AKia    A    C        0      0        2 
   5   chr5_7427172     AOna    A    C        0      0        2 
   5   chr5_7427172     ASom    A    C        0      0        2 
   5   chr5_7427172     HCab    A    C        1      2        2 
   5   chr5_7427172     HPrz    A    C        1      2        2 
   5   chr5_7427172     ZBoe    A    C        0      0        2 
   5   chr5_7427172     ZGre    A    C        0      0        2 
   5   chr5_7427172     ZHar    A    C        0      0        2 
   5   chr5_7427172   Sample    A    C        0      0        2 
   5   chr5_7439121     AAsi    G    C        0      0        2 
   5   chr5_7439121     AKia    G    C        0      0        2 
   5   chr5_7439121     AOna    G    C        0      0        2 
   5   chr5_7439121     ASom    G    C        0      0        2 
   5   chr5_7439121     HCab    G    C        0      0        2 
   5   chr5_7439121     HPrz    G    C        0      0        2 
   5   chr5_7439121     ZBoe    G    C      0.5      1        2 
   5   chr5_7439121     ZGre    G    C        0      0        2 
   5   chr5_7439121     ZHar    G    C        0      0        2 
   5   chr5_7439121   Sample    G    C        0      0        2 
   5   chr5_7440764     AAsi    C    A        0      0        2 
   5   chr5_7440764     AKia    C    A        0      0        2 
   5   chr5_7440764     AOna    C    A        0      0        2 
   5   chr5_7440764     ASom    C    A        0      0        2 
   5   chr5_7440764     HCab    C    A        0      0        2 
   5   chr5_7440764     HPrz    C    A        0      0        2 
   5   chr5_7440764     ZBoe    C    A        0      0        2 
   5   chr5_7440764     ZGre    C    A        1      2        2 
   5   chr5_7440764     ZHar    C    A        0      0        2 
   5   chr5_7440764   Sample    C    A        0      0        2 
   5   chr5_7448868     AAsi    C    A        0      0        2 
   5   chr5_7448868     AKia    C    A      0.5      1        2 
   5   chr5_7448868     AOna    C    A        0      0        2 
   5   chr5_7448868     ASom    C    A        0      0        2 
   5   chr5_7448868     HCab    C    A        0      0        2 
   5   chr5_7448868     HPrz    C    A        0      0        2 
   5   chr5_7448868     ZBoe    C    A        0      0        2 
   5   chr5_7448868     ZGre    C    A        0      0        2 
   5   chr5_7448868     ZHar    C    A        0      0        2 
   5   chr5_7448868   Sample    C    A        0      0        2 
   5   chr5_7462148     AAsi    A    C        0      0        2 
   5   chr5_7462148     AKia    A    C        0      0        2 
   5   chr5_7462148     AOna    A    C        0      0        2 
   5   chr5_7462148     ASom    A    C        0      0        2 
   5   chr5_7462148     HCab    A    C        0      0        2 
   5   chr5_7462148     HPrz    A    C        0      0        2 
   5   chr5_7462148     ZBoe    A    C      0.5      1        2 
   5   chr5_7462148     ZGre    A    C        0      0        2 
   5   chr5_7462148     ZHar    A    C        0      0        2 
   5   chr5_7462148   Sample    A    C        0      0        2 
   5   chr5_7473136     AAsi    T    G        0      0        2 
   5   chr5_7473136     AKia    T    G        0      0        2 
   5   chr5_7473136     AOna    T    G        0      0        2 
   5   chr5_7473136     ASom    T    G        0      0        2 
   5   chr5_7473136     HCab    T    G        0      0        2 
   5   chr5_7473136     HPrz    T    G        0      0        2 
   5   chr5_7473136     ZBoe    T    G        0      0        2 
   5   chr5_7473136     ZGre    T    G        0      0        2 
   5   chr5_7473136     ZHar    T    G        1      2        2 
   5   chr5_7473136   Sample    T    G        0      0        2 
   5   chr5_7484198     AAsi    G    C        0      0        2 
   5   chr5_7484198     AKia    G    C        0      0        2 
   5   chr5_7484198     AOna    G    C        0      0        2 
   5   chr5_7484198     ASom    G    C        0      0        2 
   5   chr5_7484198     HCab    G    C        0      0        2 
   5   chr5_7484198     HPrz    G    C        0      0        2 
   5   chr5_7484198     ZBoe    G    C        0      0        2 
   5   chr5_7484198     ZGre    G    C        0      0        2 
   5   chr5_7484198     ZHar    G    C        1      2        2 
   5   chr5_7484198   Sample    G    C        0      0        2 
   5   chr5_7502256     AAsi    C    A        0      0        2 
   5   chr5_7502256     AKia    C    A        1      2        2 
   5   chr5_7502256     AOna    C    A        1      2        2 
   5   chr5_7502256     ASom    C    A        0      0        2 
   5   chr5_7502256     HCab    C    A        0      0        2 
   5   chr5_7502256     HPrz    C    A        0      0        2 
   5   chr5_7502256     ZBoe    C    A        0      0        2 
   5   chr5_7502256     ZGre    C    A        0      0        2 
   5   chr5_7502256     ZHar    C    A        0      0        2 
   5   chr5_7502256   Sample    C    A        0      0        2 
   5   chr5_7507268     AAsi    A    C        0      0        2 
   5   chr5_7507268     AKia    A    C        0      0        2 
   5   chr5_7507268     AOna    A    C        0      0        2 
   5   chr5_7507268     ASom    A    C        0      0        2 
   5   chr5_7507268     HCab    A    C        1      2        2 
   5   chr5_7507268     HPrz    A    C        1      2        2 
   5   chr5_7507268     ZBoe    A    C        0      0        2 
   5   chr5_7507268     ZGre    A    C        0      0        2 
   5   chr5_7507268     ZHar    A    C        0      0        2 
   5   chr5_7507268   Sample    A    C        0      0        2 
   5   chr5_7536635     AAsi    T    G        0      0        2 
   5   chr5_7536635     AKia    T    G        0      0        2 
   5   chr5_7536635     AOna    T    G        0      0        2 
   5   chr5_7536635     ASom    T    G        0      0        2 
   5   chr5_7536635     HCab    T    G        1      2        2 
   5   chr5_7536635     HPrz    T    G        1      2        2 
   5   chr5_7536635     ZBoe    T    G        0      0        2 
   5   chr5_7536635     ZGre    T    G        0      0        2 
   5   chr5_7536635     ZHar    T    G        0      0        2 
   5   chr5_7536635   Sample    T    G        0      0        2 
   5   chr5_7557961     AAsi    G    T        0      0        2 
   5   chr5_7557961     AKia    G    T        0      0        2 
   5   chr5_7557961     AOna    G    T        0      0        2 
   5   chr5_7557961     ASom    G    T        0      0        2 
   5   chr5_7557961     HCab    G    T        0      0        2 
   5   chr5_7557961     HPrz    G    T        0      0        2 
   5   chr5_7557961     ZBoe    G    T        0      0        2 
   5   chr5_7557961     ZGre    G    T        0      0        2 
   5   chr5_7557961     ZHar    G    T        1      2        2 
   5   chr5_7557961   Sample    G    T        0      0        2 
   5   chr5_7568002     AAsi    A    T        0      0        2 
   5   chr5_7568002     AKia    A    T        0      0        2 
   5   chr5_7568002     AOna    A    T        0      0        2 
   5   chr5_7568002     ASom    A    T        0      0        2 
   5   chr5_7568002     HCab    A    T        0      0        2 
   5   chr5_7568002     HPrz    A    T        0      0        2 
   5   chr5_7568002     ZBoe    A    T        1      2        2 
   5   chr5_7568002     ZGre    A    T        0      0        2 
   5   chr5_7568002     ZHar    A    T        0      0        2 
   5   chr5_7568002   Sample    A    T        0      0        2 
   5   chr5_7570165     AAsi    C    G        0      0        2 
   5   chr5_7570165     AKia    C    G        0      0        2 
   5   chr5_7570165     AOna    C    G        0      0        2 
   5   chr5_7570165     ASom    C    G        0      0        2 
   5   chr5_7570165     HCab    C    G        0      0        2 
   5   chr5_7570165     HPrz    C    G        0      0        2 
   5   chr5_7570165     ZBoe    C    G        0      0        2 
   5   chr5_7570165     ZGre    C    G        0      0        2 
   5   chr5_7570165     ZHar    C    G        1      2        2 
   5   chr5_7570165   Sample    C    G        0      0        2 
   5   chr5_7622978     AAsi    G    T        1      2        2 
   5   chr5_7622978     AKia    G    T        0      0        2 
   5   chr5_7622978     AOna    G    T        0      0        2 
   5   chr5_7622978     ASom    G    T        1      2        2 
   5   chr5_7622978     HCab    G    T        0      0        2 
   5   chr5_7622978     HPrz    G    T        0      0        2 
   5   chr5_7622978     ZBoe    G    T        0      0        2 
   5   chr5_7622978     ZGre    G    T        0      0        2 
   5   chr5_7622978     ZHar    G    T        0      0        2 
   5   chr5_7622978   Sample    G    T        1      2        2 
   5   chr5_7643450     AAsi    C    A        0      0        2 
   5   chr5_7643450     AKia    C    A        0      0        2 
   5   chr5_7643450     AOna    C    A        0      0        2 
   5   chr5_7643450     ASom    C    A        0      0        2 
   5   chr5_7643450     HCab    C    A        1      2        2 
   5   chr5_7643450     HPrz    C    A        1      2        2 
   5   chr5_7643450     ZBoe    C    A        0      0        2 
   5   chr5_7643450     ZGre    C    A        0      0        2 
   5   chr5_7643450     ZHar    C    A        0      0        2 
   5   chr5_7643450   Sample    C    A        0      0        2 
   5   chr5_7669001     AAsi    T    G        0      0        2 
   5   chr5_7669001     AKia    T    G        0      0        2 
   5   chr5_7669001     AOna    T    G        0      0        2 
   5   chr5_7669001     ASom    T    G        1      2        2 
   5   chr5_7669001     HCab    T    G        0      0        2 
   5   chr5_7669001     HPrz    T    G        0      0        2 
   5   chr5_7669001     ZBoe    T    G        0      0        2 
   5   chr5_7669001     ZGre    T    G        0      0        2 
   5   chr5_7669001     ZHar    T    G        0      0        2 
   5   chr5_7669001   Sample    T    G        0      0        2 
   5   chr5_7671097     AAsi    G    C        0      0        2 
   5   chr5_7671097     AKia    G    C        0      0        2 
   5   chr5_7671097     AOna    G    C        0      0        2 
   5   chr5_7671097     ASom    G    C        0      0        2 
   5   chr5_7671097     HCab    G    C        0      0        2 
   5   chr5_7671097     HPrz    G    C        0      0        2 
   5   chr5_7671097     ZBoe    G    C      0.5      1        2 
   5   chr5_7671097     ZGre    G    C        0      0        2 
   5   chr5_7671097     ZHar    G    C        0      0        2 
   5   chr5_7671097   Sample    G    C        0      0        2 
   5   chr5_7671820     AAsi    G    T        0      0        2 
   5   chr5_7671820     AKia    G    T        0      0        2 
   5   chr5_7671820     AOna    G    T        0      0        2 
   5   chr5_7671820     ASom    G    T        0      0        2 
   5   chr5_7671820     HCab    G    T        1      2        2 
   5   chr5_7671820     HPrz    G    T        1      2        2 
   5   chr5_7671820     ZBoe    G    T        0      0        2 
   5   chr5_7671820     ZGre    G    T        0      0        2 
   5   chr5_7671820     ZHar    G    T        0      0        2 
   5   chr5_7671820   Sample    G    T        0      0        2 
   5   chr5_7674833     AAsi    A    T        0      0        2 
   5   chr5_7674833     AKia    A    T        0      0        2 
   5   chr5_7674833     AOna    A    T        0      0        2 
   5   chr5_7674833     ASom    A    T        0      0        2 
   5   chr5_7674833     HCab    A    T        0      0        2 
   5   chr5_7674833     HPrz    A    T        0      0        2 
   5   chr5_7674833     ZBoe    A    T        0      0        2 
   5   chr5_7674833     ZGre    A    T        1      2        2 
   5   chr5_7674833     ZHar    A    T        0      0        2 
   5   chr5_7674833   Sample    A    T        0      0        2 
   5   chr5_7692806     AAsi    C    G        0      0        2 
   5   chr5_7692806     AKia    C    G        0      0        2 
   5   chr5_7692806     AOna    C    G        0      0        2 
   5   chr5_7692806     ASom    C    G        0      0        2 
   5   chr5_7692806     HCab    C    G        1      2        2 
   5   chr5_7692806     HPrz    C    G        1      2        2 
   5   chr5_7692806     ZBoe    C    G        0      0        2 
   5   chr5_7692806     ZGre    C    G        0      0        2 
   5   chr5_7692806     ZHar    C    G        0      0        2 
   5   chr5_7692806   Sample    C    G        0      0        2 
   5   chr5_7698299     AAsi    T    A        0      0        2 
   5   chr5_7698299     AKia    T    A        0      0        2 
   5   chr5_7698299     AOna    T    A      0.5      1        2 
   5   chr5_7698299     ASom    T    A        0      0        2 
   5   chr5_7698299     HCab    T    A        0      0        2 
   5   chr5_7698299     HPrz    T    A        0      0        2 
   5   chr5_7698299     ZBoe    T    A        0      0        2 
   5   chr5_7698299     ZGre    T    A        0      0        2 
   5   chr5_7698299     ZHar    T    A        0      0        2 
   5   chr5_7698299   Sample    T    A        0      0        2 
   5   chr5_7724340     AAsi    T    A        0      0        2 
   5   chr5_7724340     AKia    T    A        0      0        2 
   5   chr5_7724340     AOna    T    A        0      0        2 
   5   chr5_7724340     ASom    T    A        0      0        2 
   5   chr5_7724340     HCab    T    A        0      0        2 
   5   chr5_7724340     HPrz    T    A        0      0        2 
   5   chr5_7724340     ZBoe    T    A        0      0        2 
   5   chr5_7724340     ZGre    T    A        1      2        2 
   5   chr5_7724340     ZHar    T    A        0      0        2 
   5   chr5_7724340   Sample    T    A        0      0        2 
   5   chr5_7725272     AAsi    T    A        0      0        2 
   5   chr5_7725272     AKia    T    A        0      0        2 
   5   chr5_7725272     AOna    T    A        0      0        2 
   5   chr5_7725272     ASom    T    A        0      0        2 
   5   chr5_7725272     HCab    T    A        0      0        2 
   5   chr5_7725272     HPrz    T    A        0      0        2 
   5   chr5_7725272     ZBoe    T    A        0      0        2 
   5   chr5_7725272     ZGre    T    A      0.5      1        2 
   5   chr5_7725272     ZHar    T    A        0      0        2 
   5   chr5_7725272   Sample    T    A        0      0        2 
   5   chr5_7739093     AAsi    A    T        0      0        2 
   5   chr5_7739093     AKia    A    T        0      0        2 
   5   chr5_7739093     AOna    A    T        0      0        2 
   5   chr5_7739093     ASom    A    T        0      0        2 
   5   chr5_7739093     HCab    A    T        0      0        2 
   5   chr5_7739093     HPrz    A    T        0      0        2 
   5   chr5_7739093     ZBoe    A    T      0.5      1        2 
   5   chr5_7739093     ZGre    A    T        0      0        2 
   5   chr5_7739093     ZHar    A    T        0      0        2 
   5   chr5_7739093   Sample    A    T        0      0        2 
   5   chr5_7743981     AAsi    T    G        0      0        2 
   5   chr5_7743981     AKia    T    G        0      0        2 
   5   chr5_7743981     AOna    T    G        0      0        2 
   5   chr5_7743981     ASom    T    G        0      0        2 
   5   chr5_7743981     HCab    T    G        1      2        2 
   5   chr5_7743981     HPrz    T    G      0.5      1        2 
   5   chr5_7743981     ZBoe    T    G        0      0        2 
   5   chr5_7743981     ZGre    T    G        0      0        2 
   5   chr5_7743981     ZHar    T    G        0      0        2 
   5   chr5_7743981   Sample    T    G        0      0        2 
   5   chr5_7744440     AAsi    T    A        0      0        2 
   5   chr5_7744440     AKia    T    A        0      0        2 
   5   chr5_7744440     AOna    T    A        0      0        2 
   5   chr5_7744440     ASom    T    A        0      0        2 
   5   chr5_7744440     HCab    T    A        0      0        2 
   5   chr5_7744440     HPrz    T    A      0.5      1        2 
   5   chr5_7744440     ZBoe    T    A        0      0        2 
   5   chr5_7744440     ZGre    T    A        0      0        2 
   5   chr5_7744440     ZHar    T    A        0      0        2 
   5   chr5_7744440   Sample    T    A        0      0        2 
   5   chr5_7756678     AAsi    T    G        0      0        2 
   5   chr5_7756678     AKia    T    G        0      0        2 
   5   chr5_7756678     AOna    T    G        0      0        2 
   5   chr5_7756678     ASom    T    G        0      0        2 
   5   chr5_7756678     HCab    T    G        0      0        2 
   5   chr5_7756678     HPrz    T    G        0      0        2 
   5   chr5_7756678     ZBoe    T    G      0.5      1        2 
   5   chr5_7756678     ZGre    T    G        0      0        2 
   5   chr5_7756678     ZHar    T    G        0      0        2 
   5   chr5_7756678   Sample    T    G        0      0        2 
   5   chr5_7762623     AAsi    A    T        0      0        2 
   5   chr5_7762623     AKia    A    T        0      0        2 
   5   chr5_7762623     AOna    A    T        0      0        2 
   5   chr5_7762623     ASom    A    T        0      0        2 
   5   chr5_7762623     HCab    A    T        1      2        2 
   5   chr5_7762623     HPrz    A    T        1      2        2 
   5   chr5_7762623     ZBoe    A    T        0      0        2 
   5   chr5_7762623     ZGre    A    T        0      0        2 
   5   chr5_7762623     ZHar    A    T        0      0        2 
   5   chr5_7762623   Sample    A    T        0      0        2 
   5   chr5_7828851     AAsi    G    T        0      0        2 
   5   chr5_7828851     AKia    G    T        0      0        2 
   5   chr5_7828851     AOna    G    T      0.5      1        2 
   5   chr5_7828851     ASom    G    T        0      0        2 
   5   chr5_7828851     HCab    G    T        0      0        2 
   5   chr5_7828851     HPrz    G    T        0      0        2 
   5   chr5_7828851     ZBoe    G    T        0      0        2 
   5   chr5_7828851     ZGre    G    T        0      0        2 
   5   chr5_7828851     ZHar    G    T        0      0        2 
   5   chr5_7828851   Sample    G    T        0      0        2 
   5   chr5_7880203     AAsi    G    T        0      0        2 
   5   chr5_7880203     AKia    G    T        0      0        2 
   5   chr5_7880203     AOna    G    T        0      0        2 
   5   chr5_7880203     ASom    G    T        0      0        2 
   5   chr5_7880203     HCab    G    T        1      2        2 
   5   chr5_7880203     HPrz    G    T        1      2        2 
   5   chr5_7880203     ZBoe    G    T        0      0        2 
   5   chr5_7880203     ZGre    G    T        0      0        2 
   5   chr5_7880203     ZHar    G    T        0      0        2 
   5   chr5_7880203   Sample    G    T        0      0        2 
   5   chr5_7914678     AAsi    G    C        0      0        2 
   5   chr5_7914678     AKia    G    C        0      0        2 
   5   chr5_7914678     AOna    G    C        0      0        2 
   5   chr5_7914678     ASom    G    C        0      0        2 
   5   chr5_7914678     HCab    G    C        1      2        2 
   5   chr5_7914678     HPrz    G    C        1      2        2 
   5   chr5_7914678     ZBoe    G    C        0      0        2 
   5   chr5_7914678     ZGre    G    C        0      0        2 
   5   chr5_7914678     ZHar    G    C        0      0        2 
   5   chr5_7914678   Sample    G    C        0      0        2 
   5   chr5_7985389     AAsi    C    G        0      0        2 
   5   chr5_7985389     AKia    C    G        0      0        2 
   5   chr5_7985389     AOna    C    G        0      0        2 
   5   chr5_7985389     ASom    C    G        0      0        2 
   5   chr5_7985389     HCab    C    G      0.5      1        2 
   5   chr5_7985389     HPrz    C    G      0.5      1        2 
   5   chr5_7985389     ZBoe    C    G        0      0        2 
   5   chr5_7985389     ZGre    C    G        0      0        2 
   5   chr5_7985389     ZHar    C    G        0      0        2 
   5   chr5_7985389   Sample    C    G        0      0        2 
   5   chr5_7987126     AAsi    G    C        1      2        2 
   5   chr5_7987126     AKia    G    C        0      0        2 
   5   chr5_7987126     AOna    G    C        0      0        2 
   5   chr5_7987126     ASom    G    C        1      2        2 
   5   chr5_7987126     HCab    G    C        0      0        2 
   5   chr5_7987126     HPrz    G    C        0      0        2 
   5   chr5_7987126     ZBoe    G    C        0      0        2 
   5   chr5_7987126     ZGre    G    C        0      0        2 
   5   chr5_7987126     ZHar    G    C        0      0        2 
   5   chr5_7987126   Sample    G    C        1      2        2 
   5   chr5_7994445     AAsi    C    G        0      0        2 
   5   chr5_7994445     AKia    C    G        0      0        2 
   5   chr5_7994445     AOna    C    G        0      0        2 
   5   chr5_7994445     ASom    C    G        0      0        2 
   5   chr5_7994445     HCab    C    G      0.5      1        2 
   5   chr5_7994445     HPrz    C    G        1      2        2 
   5   chr5_7994445     ZBoe    C    G        0      0        2 
   5   chr5_7994445     ZGre    C    G        0      0        2 
   5   chr5_7994445     ZHar    C    G        0      0        2 
   5   chr5_7994445   Sample    C    G        0      0        2 
   5   chr5_8012962     AAsi    T    G        0      0        2 
   5   chr5_8012962     AKia    T    G        0      0        2 
   5   chr5_8012962     AOna    T    G        0      0        2 
   5   chr5_8012962     ASom    T    G        0      0        2 
   5   chr5_8012962     HCab    T    G        1      2        2 
   5   chr5_8012962     HPrz    T    G        1      2        2 
   5   chr5_8012962     ZBoe    T    G        0      0        2 
   5   chr5_8012962     ZGre    T    G        0      0        2 
   5   chr5_8012962     ZHar    T    G        0      0        2 
   5   chr5_8012962   Sample    T    G        0      0        2 
   5   chr5_8056019     AAsi    T    G      0.5      1        2 
   5   chr5_8056019     AKia    T    G        0      0        2 
   5   chr5_8056019     AOna    T    G        0      0        2 
   5   chr5_8056019     ASom    T    G        0      0        2 
   5   chr5_8056019     HCab    T    G        0      0        2 
   5   chr5_8056019     HPrz    T    G        0      0        2 
   5   chr5_8056019     ZBoe    T    G        0      0        2 
   5   chr5_8056019     ZGre    T    G        0      0        2 
   5   chr5_8056019     ZHar    T    G        0      0        2 
   5   chr5_8056019   Sample    T    G        0      0        2 
   5   chr5_8073783     AAsi    G    C        0      0        2 
   5   chr5_8073783     AKia    G    C        1      2        2 
   5   chr5_8073783     AOna    G    C      0.5      1        2 
   5   chr5_8073783     ASom    G    C        0      0        2 
   5   chr5_8073783     HCab    G    C        0      0        2 
   5   chr5_8073783     HPrz    G    C        0      0        2 
   5   chr5_8073783     ZBoe    G    C        0      0        2 
   5   chr5_8073783     ZGre    G    C        0      0        2 
   5   chr5_8073783     ZHar    G    C        0      0        2 
   5   chr5_8073783   Sample    G    C        0      0        2 
   5   chr5_8076253     AAsi    C    G        0      0        2 
   5   chr5_8076253     AKia    C    G        0      0        2 
   5   chr5_8076253     AOna    C    G        0      0        2 
   5   chr5_8076253     ASom    C    G        1      2        2 
   5   chr5_8076253     HCab    C    G        0      0        2 
   5   chr5_8076253     HPrz    C    G        0      0        2 
   5   chr5_8076253     ZBoe    C    G        0      0        2 
   5   chr5_8076253     ZGre    C    G        0      0        2 
   5   chr5_8076253     ZHar    C    G        0      0        2 
   5   chr5_8076253   Sample    C    G        0      0        2 
   5   chr5_8079978     AAsi    G    C        0      0        2 
   5   chr5_8079978     AKia    G    C        0      0        2 
   5   chr5_8079978     AOna    G    C        0      0        2 
   5   chr5_8079978     ASom    G    C        0      0        2 
   5   chr5_8079978     HCab    G    C        0      0        2 
   5   chr5_8079978     HPrz    G    C        0      0        2 
   5   chr5_8079978     ZBoe    G    C        1      2        2 
   5   chr5_8079978     ZGre    G    C        0      0        2 
   5   chr5_8079978     ZHar    G    C        0      0        2 
   5   chr5_8079978   Sample    G    C        0      0        2 
   5   chr5_8108186     AAsi    A    C        0      0        2 
   5   chr5_8108186     AKia    A    C        0      0        2 
   5   chr5_8108186     AOna    A    C        0      0        2 
   5   chr5_8108186     ASom    A    C        0      0        2 
   5   chr5_8108186     HCab    A    C        0      0        2 
   5   chr5_8108186     HPrz    A    C        0      0        2 
   5   chr5_8108186     ZBoe    A    C        0      0        2 
   5   chr5_8108186     ZGre    A    C        1      2        2 
   5   chr5_8108186     ZHar    A    C        1      2        2 
   5   chr5_8108186   Sample    A    C        0      0        2 
   5   chr5_8131529     AAsi    A    C        0      0        2 
   5   chr5_8131529     AKia    A    C        0      0        2 
   5   chr5_8131529     AOna    A    C        0      0        2 
   5   chr5_8131529     ASom    A    C        0      0        2 
   5   chr5_8131529     HCab    A    C        0      0        2 
   5   chr5_8131529     HPrz    A    C        0      0        2 
   5   chr5_8131529     ZBoe    A    C        1      2        2 
   5   chr5_8131529     ZGre    A    C        0      0        2 
   5   chr5_8131529     ZHar    A    C        0      0        2 
   5   chr5_8131529   Sample    A    C        0      0        2 
   5   chr5_8162292     AAsi    C    A        0      0        2 
   5   chr5_8162292     AKia    C    A        0      0        2 
   5   chr5_8162292     AOna    C    A        0      0        2 
   5   chr5_8162292     ASom    C    A        0      0        2 
   5   chr5_8162292     HCab    C    A        0      0        2 
   5   chr5_8162292     HPrz    C    A        0      0        2 
   5   chr5_8162292     ZBoe    C    A        0      0        2 
   5   chr5_8162292     ZGre    C    A        0      0        2 
   5   chr5_8162292     ZHar    C    A        1      2        2 
   5   chr5_8162292   Sample    C    A        0      0        2 
   5   chr5_8167641     AAsi    G    T        0      0        2 
   5   chr5_8167641     AKia    G    T        0      0        2 
   5   chr5_8167641     AOna    G    T        0      0        2 
   5   chr5_8167641     ASom    G    T        0      0        2 
   5   chr5_8167641     HCab    G    T        1      2        2 
   5   chr5_8167641     HPrz    G    T        1      2        2 
   5   chr5_8167641     ZBoe    G    T        0      0        2 
   5   chr5_8167641     ZGre    G    T        0      0        2 
   5   chr5_8167641     ZHar    G    T        0      0        2 
   5   chr5_8167641   Sample    G    T        0      0        2 
   5   chr5_8203420     AAsi    T    A        1      2        2 
   5   chr5_8203420     AKia    T    A        0      0        2 
   5   chr5_8203420     AOna    T    A        0      0        2 
   5   chr5_8203420     ASom    T    A        1      2        2 
   5   chr5_8203420     HCab    T    A        0      0        2 
   5   chr5_8203420     HPrz    T    A        0      0        2 
   5   chr5_8203420     ZBoe    T    A        0      0        2 
   5   chr5_8203420     ZGre    T    A        0      0        2 
   5   chr5_8203420     ZHar    T    A        0      0        2 
   5   chr5_8203420   Sample    T    A        1      2        2 
   5   chr5_8209541     AAsi    A    T        0      0        2 
   5   chr5_8209541     AKia    A    T        0      0        2 
   5   chr5_8209541     AOna    A    T        0      0        2 
   5   chr5_8209541     ASom    A    T        0      0        2 
   5   chr5_8209541     HCab    A    T        0      0        2 
   5   chr5_8209541     HPrz    A    T        0      0        2 
   5   chr5_8209541     ZBoe    A    T        0      0        2 
   5   chr5_8209541     ZGre    A    T      0.5      1        2 
   5   chr5_8209541     ZHar    A    T        0      0        2 
   5   chr5_8209541   Sample    A    T        0      0        2 
   5   chr5_8215923     AAsi    C    G        0      0        2 
   5   chr5_8215923     AKia    C    G        0      0        2 
   5   chr5_8215923     AOna    C    G        0      0        2 
   5   chr5_8215923     ASom    C    G        0      0        2 
   5   chr5_8215923     HCab    C    G        0      0        2 
   5   chr5_8215923     HPrz    C    G        0      0        2 
   5   chr5_8215923     ZBoe    C    G        0      0        2 
   5   chr5_8215923     ZGre    C    G        1      2        2 
   5   chr5_8215923     ZHar    C    G        0      0        2 
   5   chr5_8215923   Sample    C    G        0      0        2 
   5   chr5_8219757     AAsi    G    T        0      0        2 
   5   chr5_8219757     AKia    G    T        0      0        2 
   5   chr5_8219757     AOna    G    T        0      0        2 
   5   chr5_8219757     ASom    G    T        0      0        2 
   5   chr5_8219757     HCab    G    T        0      0        2 
   5   chr5_8219757     HPrz    G    T        0      0        2 
   5   chr5_8219757     ZBoe    G    T        1      2        2 
   5   chr5_8219757     ZGre    G    T        0      0        2 
   5   chr5_8219757     ZHar    G    T        0      0        2 
   5   chr5_8219757   Sample    G    T        0      0        2 
   5   chr5_8221425     AAsi    G    C      0.5      1        2 
   5   chr5_8221425     AKia    G    C        0      0        2 
   5   chr5_8221425     AOna    G    C        0      0        2 
   5   chr5_8221425     ASom    G    C        0      0        2 
   5   chr5_8221425     HCab    G    C        0      0        2 
   5   chr5_8221425     HPrz    G    C        0      0        2 
   5   chr5_8221425     ZBoe    G    C        0      0        2 
   5   chr5_8221425     ZGre    G    C        0      0        2 
   5   chr5_8221425     ZHar    G    C        0      0        2 
   5   chr5_8221425   Sample    G    C        0      0        2 
   5   chr5_8222338     AAsi    C    A        0      0        2 
   5   chr5_8222338     AKia    C    A        0      0        2 
   5   chr5_8222338     AOna    C    A      0.5      1        2 
   5   chr5_8222338     ASom    C    A        0      0        2 
   5   chr5_8222338     HCab    C    A        0      0        2 
   5   chr5_8222338     HPrz    C    A        0      0        2 
   5   chr5_8222338     ZBoe    C    A        0      0        2 
   5   chr5_8222338     ZGre    C    A        0      0        2 
   5   chr5_8222338     ZHar    C    A        0      0        2 
   5   chr5_8222338   Sample    C    A        0      0        2 
   5   chr5_8228340     AAsi    G    T        0      0        2 
   5   chr5_8228340     AKia    G    T        0      0        2 
   5   chr5_8228340     AOna    G    T        0      0        2 
   5   chr5_8228340     ASom    G    T        0      0        2 
   5   chr5_8228340     HCab    G    T        0      0        2 
   5   chr5_8228340     HPrz    G    T      0.5      1        2 
   5   chr5_8228340     ZBoe    G    T        0      0        2 
   5   chr5_8228340     ZGre    G    T        0      0        2 
   5   chr5_8228340     ZHar    G    T        0      0        2 
   5   chr5_8228340   Sample    G    T        0      0        2 
   5   chr5_8249654     AAsi    A    T        1      2        2 
   5   chr5_8249654     AKia    A    T        0      0        2 
   5   chr5_8249654     AOna    A    T        0      0        2 
   5   chr5_8249654     ASom    A    T        1      2        2 
   5   chr5_8249654     HCab    A    T        0      0        2 
   5   chr5_8249654     HPrz    A    T        0      0        2 
   5   chr5_8249654     ZBoe    A    T        0      0        2 
   5   chr5_8249654     ZGre    A    T        0      0        2 
   5   chr5_8249654     ZHar    A    T        0      0        2 
   5   chr5_8249654   Sample    A    T        1      2        2 
   5   chr5_8263749     AAsi    C    A        0      0        2 
   5   chr5_8263749     AKia    C    A        0      0        2 
   5   chr5_8263749     AOna    C    A        0      0        2 
   5   chr5_8263749     ASom    C    A        0      0        2 
   5   chr5_8263749     HCab    C    A        1      2        2 
   5   chr5_8263749     HPrz    C    A        1      2        2 
   5   chr5_8263749     ZBoe    C    A        0      0        2 
   5   chr5_8263749     ZGre    C    A        0      0        2 
   5   chr5_8263749     ZHar    C    A        0      0        2 
   5   chr5_8263749   Sample    C    A        0      0        2 
   5   chr5_8295288     AAsi    T    G        0      0        2 
   5   chr5_8295288     AKia    T    G        0      0        2 
   5   chr5_8295288     AOna    T    G        0      0        2 
   5   chr5_8295288     ASom    T    G        1      2        2 
   5   chr5_8295288     HCab    T    G        0      0        2 
   5   chr5_8295288     HPrz    T    G        0      0        2 
   5   chr5_8295288     ZBoe    T    G        0      0        2 
   5   chr5_8295288     ZGre    T    G        0      0        2 
   5   chr5_8295288     ZHar    T    G        0      0        2 
   5   chr5_8295288   Sample    T    G        0      0        2 
   5   chr5_8346361     AAsi    C    G        0      0        2 
   5   chr5_8346361     AKia    C    G        0      0        2 
   5   chr5_8346361     AOna    C    G        0      0        2 
   5   chr5_8346361     ASom    C    G        0      0        2 
   5   chr5_8346361     HCab    C    G        1      2        2 
   5   chr5_8346361     HPrz    C    G        1      2        2 
   5   chr5_8346361     ZBoe    C    G        0      0        2 
   5   chr5_8346361     ZGre    C    G        0      0        2 
   5   chr5_8346361     ZHar    C    G        0      0        2 
   5   chr5_8346361   Sample    C    G        0      0        2 
   5   chr5_8349167     AAsi    G    C        0      0        2 
   5   chr5_8349167     AKia    G    C        0      0        2 
   5   chr5_8349167     AOna    G    C        0      0        2 
   5   chr5_8349167     ASom    G    C        0      0        2 
   5   chr5_8349167     HCab    G    C        1      2        2 
   5   chr5_8349167     HPrz    G    C        1      2        2 
   5   chr5_8349167     ZBoe    G    C        0      0        2 
   5   chr5_8349167     ZGre    G    C        0      0        2 
   5   chr5_8349167     ZHar    G    C        0      0        2 
   5   chr5_8349167   Sample    G    C        0      0        2 
   5   chr5_8352406     AAsi    C    G        0      0        2 
   5   chr5_8352406     AKia    C    G        0      0        2 
   5   chr5_8352406     AOna    C    G        0      0        2 
   5   chr5_8352406     ASom    C    G        0      0        2 
   5   chr5_8352406     HCab    C    G        1      2        2 
   5   chr5_8352406     HPrz    C    G        1      2        2 
   5   chr5_8352406     ZBoe    C    G        0      0        2 
   5   chr5_8352406     ZGre    C    G        0      0        2 
   5   chr5_8352406     ZHar    C    G        0      0        2 
   5   chr5_8352406   Sample    C    G        0      0        2 
   5   chr5_8366732     AAsi    C    A        0      0        2 
   5   chr5_8366732     AKia    C    A        0      0        2 
   5   chr5_8366732     AOna    C    A        0      0        2 
   5   chr5_8366732     ASom    C    A        1      2        2 
   5   chr5_8366732     HCab    C    A        0      0        2 
   5   chr5_8366732     HPrz    C    A        0      0        2 
   5   chr5_8366732     ZBoe    C    A        0      0        2 
   5   chr5_8366732     ZGre    C    A        0      0        2 
   5   chr5_8366732     ZHar    C    A        0      0        2 
   5   chr5_8366732   Sample    C    A        0      0        2 
   5   chr5_8380676     AAsi    T    G        0      0        2 
   5   chr5_8380676     AKia    T    G        0      0        2 
   5   chr5_8380676     AOna    T    G        0      0        2 
   5   chr5_8380676     ASom    T    G        0      0        2 
   5   chr5_8380676     HCab    T    G        1      2        2 
   5   chr5_8380676     HPrz    T    G        1      2        2 
   5   chr5_8380676     ZBoe    T    G        0      0        2 
   5   chr5_8380676     ZGre    T    G        0      0        2 
   5   chr5_8380676     ZHar    T    G        0      0        2 
   5   chr5_8380676   Sample    T    G        0      0        2 
   5   chr5_8387876     AAsi    T    A        0      0        2 
   5   chr5_8387876     AKia    T    A        0      0        2 
   5   chr5_8387876     AOna    T    A        0      0        2 
   5   chr5_8387876     ASom    T    A        0      0        2 
   5   chr5_8387876     HCab    T    A        0      0        2 
   5   chr5_8387876     HPrz    T    A        0      0        2 
   5   chr5_8387876     ZBoe    T    A        0      0        2 
   5   chr5_8387876     ZGre    T    A        1      2        2 
   5   chr5_8387876     ZHar    T    A        0      0        2 
   5   chr5_8387876   Sample    T    A        0      0        2 
   5   chr5_8401956     AAsi    T    A        1      2        2 
   5   chr5_8401956     AKia    T    A        0      0        2 
   5   chr5_8401956     AOna    T    A        0      0        2 
   5   chr5_8401956     ASom    T    A        1      2        2 
   5   chr5_8401956     HCab    T    A        0      0        2 
```
