## Supplementary File 3. Zonkey (Schubert et al. 2017) report for donkey specimen Ancient3. for "No genetic evidence yet for hinnies at Mazongshan (400-160 BCE), northwestern China": excl_ts.frq.strat (part 25 of 100)

```
   5   chr5_8401956     HPrz    T    A        0      0        2 
   5   chr5_8401956     ZBoe    T    A        0      0        2 
   5   chr5_8401956     ZGre    T    A        0      0        2 
   5   chr5_8401956     ZHar    T    A        0      0        2 
   5   chr5_8401956   Sample    T    A        1      2        2 
   5   chr5_8410059     AAsi    C    A        0      0        2 
   5   chr5_8410059     AKia    C    A        0      0        2 
   5   chr5_8410059     AOna    C    A        0      0        2 
   5   chr5_8410059     ASom    C    A        0      0        2 
   5   chr5_8410059     HCab    C    A        0      0        2 
   5   chr5_8410059     HPrz    C    A        0      0        2 
   5   chr5_8410059     ZBoe    C    A      0.5      1        2 
   5   chr5_8410059     ZGre    C    A        0      0        2 
   5   chr5_8410059     ZHar    C    A        0      0        2 
   5   chr5_8410059   Sample    C    A        0      0        2 
   5   chr5_8419635     AAsi    T    A        0      0        2 
   5   chr5_8419635     AKia    T    A        0      0        2 
   5   chr5_8419635     AOna    T    A        0      0        2 
   5   chr5_8419635     ASom    T    A        0      0        2 
   5   chr5_8419635     HCab    T    A      0.5      1        2 
   5   chr5_8419635     HPrz    T    A        0      0        2 
   5   chr5_8419635     ZBoe    T    A        0      0        2 
   5   chr5_8419635     ZGre    T    A        0      0        2 
   5   chr5_8419635     ZHar    T    A        0      0        2 
   5   chr5_8419635   Sample    T    A        0      0        2 
   5   chr5_8431701     AAsi    G    T        0      0        2 
   5   chr5_8431701     AKia    G    T        0      0        2 
   5   chr5_8431701     AOna    G    T        0      0        2 
   5   chr5_8431701     ASom    G    T        0      0        2 
   5   chr5_8431701     HCab    G    T        0      0        2 
   5   chr5_8431701     HPrz    G    T        0      0        2 
   5   chr5_8431701     ZBoe    G    T        0      0        2 
   5   chr5_8431701     ZGre    G    T        0      0        2 
   5   chr5_8431701     ZHar    G    T        1      2        2 
   5   chr5_8431701   Sample    G    T        0      0        2 
   5   chr5_8451845     AAsi    C    G        0      0        2 
   5   chr5_8451845     AKia    C    G        0      0        2 
   5   chr5_8451845     AOna    C    G      0.5      1        2 
   5   chr5_8451845     ASom    C    G        0      0        2 
   5   chr5_8451845     HCab    C    G        0      0        2 
   5   chr5_8451845     HPrz    C    G        0      0        2 
   5   chr5_8451845     ZBoe    C    G        0      0        2 
   5   chr5_8451845     ZGre    C    G        0      0        2 
   5   chr5_8451845     ZHar    C    G        0      0        2 
   5   chr5_8451845   Sample    C    G        0      0        2 
   5   chr5_8468090     AAsi    C    G        0      0        2 
   5   chr5_8468090     AKia    C    G        0      0        2 
   5   chr5_8468090     AOna    C    G        0      0        2 
   5   chr5_8468090     ASom    C    G        0      0        2 
   5   chr5_8468090     HCab    C    G        1      2        2 
   5   chr5_8468090     HPrz    C    G        1      2        2 
   5   chr5_8468090     ZBoe    C    G        0      0        2 
   5   chr5_8468090     ZGre    C    G        0      0        2 
   5   chr5_8468090     ZHar    C    G        0      0        2 
   5   chr5_8468090   Sample    C    G        0      0        2 
   5   chr5_8537214     AAsi    G    T        0      0        2 
   5   chr5_8537214     AKia    G    T        0      0        2 
   5   chr5_8537214     AOna    G    T        0      0        2 
   5   chr5_8537214     ASom    G    T        0      0        2 
   5   chr5_8537214     HCab    G    T        1      2        2 
   5   chr5_8537214     HPrz    G    T        1      2        2 
   5   chr5_8537214     ZBoe    G    T        0      0        2 
   5   chr5_8537214     ZGre    G    T        0      0        2 
   5   chr5_8537214     ZHar    G    T        0      0        2 
   5   chr5_8537214   Sample    G    T        0      0        2 
   5   chr5_8546173     AAsi    A    C        0      0        2 
   5   chr5_8546173     AKia    A    C        0      0        2 
   5   chr5_8546173     AOna    A    C        1      2        2 
   5   chr5_8546173     ASom    A    C        0      0        2 
   5   chr5_8546173     HCab    A    C        0      0        2 
   5   chr5_8546173     HPrz    A    C        0      0        2 
   5   chr5_8546173     ZBoe    A    C        0      0        2 
   5   chr5_8546173     ZGre    A    C        0      0        2 
   5   chr5_8546173     ZHar    A    C        0      0        2 
   5   chr5_8546173   Sample    A    C        0      0        2 
   5   chr5_8559051     AAsi    A    C        0      0        2 
   5   chr5_8559051     AKia    A    C      0.5      1        2 
   5   chr5_8559051     AOna    A    C        0      0        2 
   5   chr5_8559051     ASom    A    C        0      0        2 
   5   chr5_8559051     HCab    A    C        0      0        2 
   5   chr5_8559051     HPrz    A    C        0      0        2 
   5   chr5_8559051     ZBoe    A    C        0      0        2 
   5   chr5_8559051     ZGre    A    C        0      0        2 
   5   chr5_8559051     ZHar    A    C        0      0        2 
   5   chr5_8559051   Sample    A    C        0      0        2 
   5   chr5_8580392     AAsi    T    A        0      0        2 
   5   chr5_8580392     AKia    T    A      0.5      1        2 
   5   chr5_8580392     AOna    T    A        0      0        2 
   5   chr5_8580392     ASom    T    A        0      0        2 
   5   chr5_8580392     HCab    T    A        0      0        2 
   5   chr5_8580392     HPrz    T    A        0      0        2 
   5   chr5_8580392     ZBoe    T    A        0      0        2 
   5   chr5_8580392     ZGre    T    A        0      0        2 
   5   chr5_8580392     ZHar    T    A        0      0        2 
   5   chr5_8580392   Sample    T    A        0      0        2 
   5   chr5_8605530     AAsi    C    G        0      0        2 
   5   chr5_8605530     AKia    C    G        1      2        2 
   5   chr5_8605530     AOna    C    G      0.5      1        2 
   5   chr5_8605530     ASom    C    G        0      0        2 
   5   chr5_8605530     HCab    C    G        0      0        2 
   5   chr5_8605530     HPrz    C    G        0      0        2 
   5   chr5_8605530     ZBoe    C    G        0      0        2 
   5   chr5_8605530     ZGre    C    G        0      0        2 
   5   chr5_8605530     ZHar    C    G        0      0        2 
   5   chr5_8605530   Sample    C    G        0      0        2 
   5   chr5_8608039     AAsi    A    T        0      0        2 
   5   chr5_8608039     AKia    A    T        0      0        2 
   5   chr5_8608039     AOna    A    T        0      0        2 
   5   chr5_8608039     ASom    A    T        0      0        2 
   5   chr5_8608039     HCab    A    T        1      2        2 
   5   chr5_8608039     HPrz    A    T        1      2        2 
   5   chr5_8608039     ZBoe    A    T        0      0        2 
   5   chr5_8608039     ZGre    A    T        0      0        2 
   5   chr5_8608039     ZHar    A    T        0      0        2 
   5   chr5_8608039   Sample    A    T        0      0        2 
   5   chr5_8621432     AAsi    C    G        1      2        2 
   5   chr5_8621432     AKia    C    G        0      0        2 
   5   chr5_8621432     AOna    C    G        0      0        2 
   5   chr5_8621432     ASom    C    G        1      2        2 
   5   chr5_8621432     HCab    C    G        0      0        2 
   5   chr5_8621432     HPrz    C    G        0      0        2 
   5   chr5_8621432     ZBoe    C    G        0      0        2 
   5   chr5_8621432     ZGre    C    G        0      0        2 
   5   chr5_8621432     ZHar    C    G        0      0        2 
   5   chr5_8621432   Sample    C    G        0      0        2 
   5   chr5_8634638     AAsi    G    T        0      0        2 
   5   chr5_8634638     AKia    G    T        0      0        2 
   5   chr5_8634638     AOna    G    T        0      0        2 
   5   chr5_8634638     ASom    G    T        0      0        2 
   5   chr5_8634638     HCab    G    T        0      0        2 
   5   chr5_8634638     HPrz    G    T        0      0        2 
   5   chr5_8634638     ZBoe    G    T        1      2        2 
   5   chr5_8634638     ZGre    G    T        0      0        2 
   5   chr5_8634638     ZHar    G    T        0      0        2 
   5   chr5_8634638   Sample    G    T        0      0        2 
   5   chr5_8648794     AAsi    A    C        0      0        2 
   5   chr5_8648794     AKia    A    C        0      0        2 
   5   chr5_8648794     AOna    A    C        0      0        2 
   5   chr5_8648794     ASom    A    C        0      0        2 
   5   chr5_8648794     HCab    A    C        1      2        2 
   5   chr5_8648794     HPrz    A    C        1      2        2 
   5   chr5_8648794     ZBoe    A    C        0      0        2 
   5   chr5_8648794     ZGre    A    C        0      0        2 
   5   chr5_8648794     ZHar    A    C        0      0        2 
   5   chr5_8648794   Sample    A    C        0      0        2 
   5   chr5_8655134     AAsi    A    T        0      0        2 
   5   chr5_8655134     AKia    A    T        0      0        2 
   5   chr5_8655134     AOna    A    T        0      0        2 
   5   chr5_8655134     ASom    A    T        0      0        2 
   5   chr5_8655134     HCab    A    T        1      2        2 
   5   chr5_8655134     HPrz    A    T        1      2        2 
   5   chr5_8655134     ZBoe    A    T        0      0        2 
   5   chr5_8655134     ZGre    A    T        0      0        2 
   5   chr5_8655134     ZHar    A    T        0      0        2 
   5   chr5_8655134   Sample    A    T        0      0        2 
   5   chr5_8656704     AAsi    C    G        0      0        2 
   5   chr5_8656704     AKia    C    G        0      0        2 
   5   chr5_8656704     AOna    C    G        0      0        2 
   5   chr5_8656704     ASom    C    G        0      0        2 
   5   chr5_8656704     HCab    C    G        0      0        2 
   5   chr5_8656704     HPrz    C    G        0      0        2 
   5   chr5_8656704     ZBoe    C    G        1      2        2 
   5   chr5_8656704     ZGre    C    G        0      0        2 
   5   chr5_8656704     ZHar    C    G        0      0        2 
   5   chr5_8656704   Sample    C    G        0      0        2 
   5   chr5_8661876     AAsi    G    C        0      0        2 
   5   chr5_8661876     AKia    G    C        0      0        2 
   5   chr5_8661876     AOna    G    C        0      0        2 
   5   chr5_8661876     ASom    G    C        0      0        2 
   5   chr5_8661876     HCab    G    C        0      0        2 
   5   chr5_8661876     HPrz    G    C      0.5      1        2 
   5   chr5_8661876     ZBoe    G    C        0      0        2 
   5   chr5_8661876     ZGre    G    C        0      0        2 
   5   chr5_8661876     ZHar    G    C        0      0        2 
   5   chr5_8661876   Sample    G    C        0      0        2 
   5   chr5_8671161     AAsi    C    A        0      0        2 
   5   chr5_8671161     AKia    C    A        0      0        2 
   5   chr5_8671161     AOna    C    A        0      0        2 
   5   chr5_8671161     ASom    C    A        0      0        2 
   5   chr5_8671161     HCab    C    A        1      2        2 
   5   chr5_8671161     HPrz    C    A        1      2        2 
   5   chr5_8671161     ZBoe    C    A        0      0        2 
   5   chr5_8671161     ZGre    C    A        0      0        2 
   5   chr5_8671161     ZHar    C    A        0      0        2 
   5   chr5_8671161   Sample    C    A        0      0        2 
   5   chr5_8675187     AAsi    T    A        0      0        2 
   5   chr5_8675187     AKia    T    A        0      0        2 
   5   chr5_8675187     AOna    T    A        0      0        2 
   5   chr5_8675187     ASom    T    A        0      0        2 
   5   chr5_8675187     HCab    T    A        1      2        2 
   5   chr5_8675187     HPrz    T    A        1      2        2 
   5   chr5_8675187     ZBoe    T    A        0      0        2 
   5   chr5_8675187     ZGre    T    A        0      0        2 
   5   chr5_8675187     ZHar    T    A        0      0        2 
   5   chr5_8675187   Sample    T    A        0      0        2 
   5   chr5_8715505     AAsi    A    C        0      0        2 
   5   chr5_8715505     AKia    A    C        0      0        2 
   5   chr5_8715505     AOna    A    C        0      0        2 
   5   chr5_8715505     ASom    A    C        0      0        2 
   5   chr5_8715505     HCab    A    C        1      2        2 
   5   chr5_8715505     HPrz    A    C        1      2        2 
   5   chr5_8715505     ZBoe    A    C        0      0        2 
   5   chr5_8715505     ZGre    A    C        0      0        2 
   5   chr5_8715505     ZHar    A    C        0      0        2 
   5   chr5_8715505   Sample    A    C        0      0        2 
   5   chr5_8721923     AAsi    C    A        0      0        2 
   5   chr5_8721923     AKia    C    A        0      0        2 
   5   chr5_8721923     AOna    C    A        0      0        2 
   5   chr5_8721923     ASom    C    A        0      0        2 
   5   chr5_8721923     HCab    C    A        0      0        2 
   5   chr5_8721923     HPrz    C    A      0.5      1        2 
   5   chr5_8721923     ZBoe    C    A        0      0        2 
   5   chr5_8721923     ZGre    C    A        0      0        2 
   5   chr5_8721923     ZHar    C    A        0      0        2 
   5   chr5_8721923   Sample    C    A        0      0        2 
   5   chr5_8752843     AAsi    T    G        0      0        2 
   5   chr5_8752843     AKia    T    G        0      0        2 
   5   chr5_8752843     AOna    T    G        0      0        2 
   5   chr5_8752843     ASom    T    G        0      0        2 
   5   chr5_8752843     HCab    T    G        0      0        2 
   5   chr5_8752843     HPrz    T    G        0      0        2 
   5   chr5_8752843     ZBoe    T    G        0      0        2 
   5   chr5_8752843     ZGre    T    G        0      0        2 
   5   chr5_8752843     ZHar    T    G        1      2        2 
   5   chr5_8752843   Sample    T    G        0      0        2 
   5   chr5_8780967     AAsi    C    A        0      0        2 
   5   chr5_8780967     AKia    C    A        0      0        2 
   5   chr5_8780967     AOna    C    A      0.5      1        2 
   5   chr5_8780967     ASom    C    A        0      0        2 
   5   chr5_8780967     HCab    C    A        0      0        2 
   5   chr5_8780967     HPrz    C    A        0      0        2 
   5   chr5_8780967     ZBoe    C    A        0      0        2 
   5   chr5_8780967     ZGre    C    A        0      0        2 
   5   chr5_8780967     ZHar    C    A        0      0        2 
   5   chr5_8780967   Sample    C    A        0      0        2 
   5   chr5_8784154     AAsi    G    T        0      0        2 
   5   chr5_8784154     AKia    G    T        0      0        2 
   5   chr5_8784154     AOna    G    T        0      0        2 
   5   chr5_8784154     ASom    G    T        0      0        2 
   5   chr5_8784154     HCab    G    T        0      0        2 
   5   chr5_8784154     HPrz    G    T      0.5      1        2 
   5   chr5_8784154     ZBoe    G    T        0      0        2 
   5   chr5_8784154     ZGre    G    T        0      0        2 
   5   chr5_8784154     ZHar    G    T        0      0        2 
   5   chr5_8784154   Sample    G    T        0      0        2 
   5   chr5_8789790     AAsi    G    C        0      0        2 
   5   chr5_8789790     AKia    G    C      0.5      1        2 
   5   chr5_8789790     AOna    G    C        0      0        2 
   5   chr5_8789790     ASom    G    C        0      0        2 
   5   chr5_8789790     HCab    G    C        0      0        2 
   5   chr5_8789790     HPrz    G    C        0      0        2 
   5   chr5_8789790     ZBoe    G    C        0      0        2 
   5   chr5_8789790     ZGre    G    C        0      0        2 
   5   chr5_8789790     ZHar    G    C        0      0        2 
   5   chr5_8789790   Sample    G    C        0      0        2 
   5   chr5_8794114     AAsi    T    G        0      0        2 
   5   chr5_8794114     AKia    T    G        0      0        2 
   5   chr5_8794114     AOna    T    G        0      0        2 
   5   chr5_8794114     ASom    T    G        0      0        2 
   5   chr5_8794114     HCab    T    G        1      2        2 
   5   chr5_8794114     HPrz    T    G        1      2        2 
   5   chr5_8794114     ZBoe    T    G        0      0        2 
   5   chr5_8794114     ZGre    T    G        0      0        2 
   5   chr5_8794114     ZHar    T    G        0      0        2 
   5   chr5_8794114   Sample    T    G        0      0        2 
   5   chr5_8796397     AAsi    T    A        0      0        2 
   5   chr5_8796397     AKia    T    A        0      0        2 
   5   chr5_8796397     AOna    T    A        0      0        2 
   5   chr5_8796397     ASom    T    A        0      0        2 
   5   chr5_8796397     HCab    T    A        1      2        2 
   5   chr5_8796397     HPrz    T    A        1      2        2 
   5   chr5_8796397     ZBoe    T    A        0      0        2 
   5   chr5_8796397     ZGre    T    A        0      0        2 
   5   chr5_8796397     ZHar    T    A        0      0        2 
   5   chr5_8796397   Sample    T    A        0      0        2 
   5   chr5_8796440     AAsi    G    T        0      0        2 
   5   chr5_8796440     AKia    G    T        0      0        2 
   5   chr5_8796440     AOna    G    T        0      0        2 
   5   chr5_8796440     ASom    G    T        0      0        2 
   5   chr5_8796440     HCab    G    T        1      2        2 
   5   chr5_8796440     HPrz    G    T        1      2        2 
   5   chr5_8796440     ZBoe    G    T        0      0        2 
   5   chr5_8796440     ZGre    G    T        0      0        2 
   5   chr5_8796440     ZHar    G    T        0      0        2 
   5   chr5_8796440   Sample    G    T        0      0        2 
   5   chr5_8812839     AAsi    G    T        0      0        2 
   5   chr5_8812839     AKia    G    T        0      0        2 
   5   chr5_8812839     AOna    G    T        0      0        2 
   5   chr5_8812839     ASom    G    T        0      0        2 
   5   chr5_8812839     HCab    G    T        1      2        2 
   5   chr5_8812839     HPrz    G    T        1      2        2 
   5   chr5_8812839     ZBoe    G    T        0      0        2 
   5   chr5_8812839     ZGre    G    T        0      0        2 
   5   chr5_8812839     ZHar    G    T        0      0        2 
   5   chr5_8812839   Sample    G    T        0      0        2 
   5   chr5_8813359     AAsi    C    G      0.5      1        2 
   5   chr5_8813359     AKia    C    G        0      0        2 
   5   chr5_8813359     AOna    C    G        0      0        2 
   5   chr5_8813359     ASom    C    G        0      0        2 
   5   chr5_8813359     HCab    C    G        0      0        2 
   5   chr5_8813359     HPrz    C    G        0      0        2 
   5   chr5_8813359     ZBoe    C    G        0      0        2 
   5   chr5_8813359     ZGre    C    G        0      0        2 
   5   chr5_8813359     ZHar    C    G        0      0        2 
   5   chr5_8813359   Sample    C    G        0      0        2 
   5   chr5_8819283     AAsi    T    A        0      0        2 
   5   chr5_8819283     AKia    T    A        0      0        2 
   5   chr5_8819283     AOna    T    A        0      0        2 
   5   chr5_8819283     ASom    T    A        0      0        2 
   5   chr5_8819283     HCab    T    A        0      0        2 
   5   chr5_8819283     HPrz    T    A        0      0        2 
   5   chr5_8819283     ZBoe    T    A        0      0        2 
   5   chr5_8819283     ZGre    T    A        0      0        2 
   5   chr5_8819283     ZHar    T    A      0.5      1        2 
   5   chr5_8819283   Sample    T    A        0      0        2 
   5   chr5_8829750     AAsi    T    A        0      0        2 
   5   chr5_8829750     AKia    T    A        0      0        2 
   5   chr5_8829750     AOna    T    A        0      0        2 
   5   chr5_8829750     ASom    T    A        0      0        2 
   5   chr5_8829750     HCab    T    A        0      0        2 
   5   chr5_8829750     HPrz    T    A        0      0        2 
   5   chr5_8829750     ZBoe    T    A        0      0        2 
   5   chr5_8829750     ZGre    T    A        0      0        2 
   5   chr5_8829750     ZHar    T    A        1      2        2 
   5   chr5_8829750   Sample    T    A        0      0        2 
   5   chr5_8848849     AAsi    G    C        0      0        2 
   5   chr5_8848849     AKia    G    C        1      2        2 
   5   chr5_8848849     AOna    G    C        0      0        2 
   5   chr5_8848849     ASom    G    C        0      0        2 
   5   chr5_8848849     HCab    G    C        0      0        2 
   5   chr5_8848849     HPrz    G    C        0      0        2 
   5   chr5_8848849     ZBoe    G    C        0      0        2 
   5   chr5_8848849     ZGre    G    C        0      0        2 
   5   chr5_8848849     ZHar    G    C        0      0        2 
   5   chr5_8848849   Sample    G    C        0      0        2 
   5   chr5_8867553     AAsi    G    T        0      0        2 
   5   chr5_8867553     AKia    G    T        0      0        2 
   5   chr5_8867553     AOna    G    T        0      0        2 
   5   chr5_8867553     ASom    G    T        0      0        2 
   5   chr5_8867553     HCab    G    T        1      2        2 
   5   chr5_8867553     HPrz    G    T        1      2        2 
   5   chr5_8867553     ZBoe    G    T        0      0        2 
   5   chr5_8867553     ZGre    G    T        0      0        2 
   5   chr5_8867553     ZHar    G    T        0      0        2 
   5   chr5_8867553   Sample    G    T        0      0        2 
   5   chr5_8875219     AAsi    G    T        0      0        2 
   5   chr5_8875219     AKia    G    T        0      0        2 
   5   chr5_8875219     AOna    G    T        0      0        2 
   5   chr5_8875219     ASom    G    T        0      0        2 
   5   chr5_8875219     HCab    G    T        0      0        2 
   5   chr5_8875219     HPrz    G    T        0      0        2 
   5   chr5_8875219     ZBoe    G    T        1      2        2 
   5   chr5_8875219     ZGre    G    T        1      2        2 
   5   chr5_8875219     ZHar    G    T        0      0        2 
   5   chr5_8875219   Sample    G    T        0      0        2 
   5   chr5_8878265     AAsi    T    A        0      0        2 
   5   chr5_8878265     AKia    T    A        0      0        2 
   5   chr5_8878265     AOna    T    A        0      0        2 
   5   chr5_8878265     ASom    T    A        0      0        2 
   5   chr5_8878265     HCab    T    A        1      2        2 
   5   chr5_8878265     HPrz    T    A        1      2        2 
   5   chr5_8878265     ZBoe    T    A        0      0        2 
   5   chr5_8878265     ZGre    T    A        0      0        2 
   5   chr5_8878265     ZHar    T    A        0      0        2 
   5   chr5_8878265   Sample    T    A        0      0        2 
   5   chr5_8882387     AAsi    A    C        0      0        2 
   5   chr5_8882387     AKia    A    C      0.5      1        2 
   5   chr5_8882387     AOna    A    C        1      2        2 
   5   chr5_8882387     ASom    A    C        0      0        2 
   5   chr5_8882387     HCab    A    C        0      0        2 
   5   chr5_8882387     HPrz    A    C        0      0        2 
   5   chr5_8882387     ZBoe    A    C        0      0        2 
   5   chr5_8882387     ZGre    A    C        0      0        2 
   5   chr5_8882387     ZHar    A    C        0      0        2 
   5   chr5_8882387   Sample    A    C        0      0        2 
   5   chr5_8913419     AAsi    A    C        0      0        2 
   5   chr5_8913419     AKia    A    C        0      0        2 
   5   chr5_8913419     AOna    A    C        1      2        2 
   5   chr5_8913419     ASom    A    C        0      0        2 
   5   chr5_8913419     HCab    A    C        0      0        2 
   5   chr5_8913419     HPrz    A    C        0      0        2 
   5   chr5_8913419     ZBoe    A    C        0      0        2 
   5   chr5_8913419     ZGre    A    C        0      0        2 
   5   chr5_8913419     ZHar    A    C        0      0        2 
   5   chr5_8913419   Sample    A    C        0      0        2 
   5   chr5_8932918     AAsi    G    C        0      0        2 
   5   chr5_8932918     AKia    G    C        0      0        2 
   5   chr5_8932918     AOna    G    C        0      0        2 
   5   chr5_8932918     ASom    G    C        0      0        2 
   5   chr5_8932918     HCab    G    C        0      0        2 
   5   chr5_8932918     HPrz    G    C        0      0        2 
   5   chr5_8932918     ZBoe    G    C        0      0        2 
   5   chr5_8932918     ZGre    G    C        0      0        2 
   5   chr5_8932918     ZHar    G    C        1      2        2 
   5   chr5_8932918   Sample    G    C        0      0        2 
   5   chr5_8940660     AAsi    A    T        0      0        2 
   5   chr5_8940660     AKia    A    T        0      0        2 
   5   chr5_8940660     AOna    A    T        0      0        2 
   5   chr5_8940660     ASom    A    T        0      0        2 
   5   chr5_8940660     HCab    A    T        0      0        2 
   5   chr5_8940660     HPrz    A    T        0      0        2 
   5   chr5_8940660     ZBoe    A    T      0.5      1        2 
   5   chr5_8940660     ZGre    A    T        0      0        2 
   5   chr5_8940660     ZHar    A    T        0      0        2 
   5   chr5_8940660   Sample    A    T        0      0        2 
   5   chr5_8949063     AAsi    C    A        0      0        2 
   5   chr5_8949063     AKia    C    A        0      0        2 
   5   chr5_8949063     AOna    C    A        0      0        2 
   5   chr5_8949063     ASom    C    A        0      0        2 
   5   chr5_8949063     HCab    C    A        1      2        2 
   5   chr5_8949063     HPrz    C    A        1      2        2 
   5   chr5_8949063     ZBoe    C    A        0      0        2 
   5   chr5_8949063     ZGre    C    A        0      0        2 
   5   chr5_8949063     ZHar    C    A        0      0        2 
   5   chr5_8949063   Sample    C    A        0      0        2 
   5   chr5_8949866     AAsi    C    A        0      0        2 
   5   chr5_8949866     AKia    C    A        0      0        2 
   5   chr5_8949866     AOna    C    A        0      0        2 
   5   chr5_8949866     ASom    C    A        0      0        2 
   5   chr5_8949866     HCab    C    A        0      0        2 
   5   chr5_8949866     HPrz    C    A        0      0        2 
   5   chr5_8949866     ZBoe    C    A        0      0        2 
   5   chr5_8949866     ZGre    C    A      0.5      1        2 
   5   chr5_8949866     ZHar    C    A        0      0        2 
   5   chr5_8949866   Sample    C    A        0      0        2 
   5   chr5_8966291     AAsi    A    C        0      0        2 
   5   chr5_8966291     AKia    A    C        0      0        2 
   5   chr5_8966291     AOna    A    C        0      0        2 
   5   chr5_8966291     ASom    A    C        0      0        2 
   5   chr5_8966291     HCab    A    C        0      0        2 
   5   chr5_8966291     HPrz    A    C        0      0        2 
   5   chr5_8966291     ZBoe    A    C      0.5      1        2 
   5   chr5_8966291     ZGre    A    C        0      0        2 
   5   chr5_8966291     ZHar    A    C        0      0        2 
   5   chr5_8966291   Sample    A    C        0      0        2 
   5   chr5_8989625     AAsi    C    A        0      0        2 
   5   chr5_8989625     AKia    C    A        0      0        2 
   5   chr5_8989625     AOna    C    A        0      0        2 
   5   chr5_8989625     ASom    C    A        1      2        2 
   5   chr5_8989625     HCab    C    A        0      0        2 
   5   chr5_8989625     HPrz    C    A        0      0        2 
   5   chr5_8989625     ZBoe    C    A        0      0        2 
   5   chr5_8989625     ZGre    C    A        0      0        2 
   5   chr5_8989625     ZHar    C    A        0      0        2 
   5   chr5_8989625   Sample    C    A        0      0        2 
   5   chr5_9008547     AAsi    T    G        0      0        2 
   5   chr5_9008547     AKia    T    G        1      2        2 
   5   chr5_9008547     AOna    T    G      0.5      1        2 
   5   chr5_9008547     ASom    T    G        0      0        2 
   5   chr5_9008547     HCab    T    G        0      0        2 
   5   chr5_9008547     HPrz    T    G        0      0        2 
   5   chr5_9008547     ZBoe    T    G        0      0        2 
   5   chr5_9008547     ZGre    T    G        0      0        2 
   5   chr5_9008547     ZHar    T    G        0      0        2 
   5   chr5_9008547   Sample    T    G        0      0        2 
   5   chr5_9013076     AAsi    G    C        0      0        2 
   5   chr5_9013076     AKia    G    C        0      0        2 
   5   chr5_9013076     AOna    G    C        0      0        2 
   5   chr5_9013076     ASom    G    C        0      0        2 
   5   chr5_9013076     HCab    G    C        0      0        2 
   5   chr5_9013076     HPrz    G    C        0      0        2 
   5   chr5_9013076     ZBoe    G    C        1      2        2 
   5   chr5_9013076     ZGre    G    C        1      2        2 
   5   chr5_9013076     ZHar    G    C        1      2        2 
   5   chr5_9013076   Sample    G    C        0      0        2 
   5   chr5_9013200     AAsi    A    C        0      0        2 
   5   chr5_9013200     AKia    A    C        0      0        2 
   5   chr5_9013200     AOna    A    C        0      0        2 
   5   chr5_9013200     ASom    A    C        0      0        2 
   5   chr5_9013200     HCab    A    C        0      0        2 
   5   chr5_9013200     HPrz    A    C        0      0        2 
   5   chr5_9013200     ZBoe    A    C        0      0        2 
   5   chr5_9013200     ZGre    A    C        0      0        2 
   5   chr5_9013200     ZHar    A    C      0.5      1        2 
   5   chr5_9013200   Sample    A    C        0      0        2 
   5   chr5_9016117     AAsi    C    A        0      0        2 
   5   chr5_9016117     AKia    C    A      0.5      1        2 
   5   chr5_9016117     AOna    C    A        0      0        2 
   5   chr5_9016117     ASom    C    A        0      0        2 
   5   chr5_9016117     HCab    C    A        0      0        2 
   5   chr5_9016117     HPrz    C    A        0      0        2 
   5   chr5_9016117     ZBoe    C    A        0      0        2 
   5   chr5_9016117     ZGre    C    A        0      0        2 
   5   chr5_9016117     ZHar    C    A        0      0        2 
   5   chr5_9016117   Sample    C    A        0      0        2 
   5   chr5_9022902     AAsi    G    T        0      0        2 
   5   chr5_9022902     AKia    G    T      0.5      1        2 
   5   chr5_9022902     AOna    G    T      0.5      1        2 
   5   chr5_9022902     ASom    G    T        0      0        2 
   5   chr5_9022902     HCab    G    T        0      0        2 
   5   chr5_9022902     HPrz    G    T        0      0        2 
   5   chr5_9022902     ZBoe    G    T        0      0        2 
   5   chr5_9022902     ZGre    G    T        0      0        2 
   5   chr5_9022902     ZHar    G    T        0      0        2 
   5   chr5_9022902   Sample    G    T        0      0        2 
   5   chr5_9023357     AAsi    G    C        0      0        2 
   5   chr5_9023357     AKia    G    C        0      0        2 
   5   chr5_9023357     AOna    G    C        0      0        2 
   5   chr5_9023357     ASom    G    C        1      2        2 
   5   chr5_9023357     HCab    G    C        0      0        2 
   5   chr5_9023357     HPrz    G    C        0      0        2 
   5   chr5_9023357     ZBoe    G    C        0      0        2 
   5   chr5_9023357     ZGre    G    C        0      0        2 
   5   chr5_9023357     ZHar    G    C        0      0        2 
   5   chr5_9023357   Sample    G    C        0      0        2 
   5   chr5_9024260     AAsi    T    G        0      0        2 
   5   chr5_9024260     AKia    T    G        0      0        2 
   5   chr5_9024260     AOna    T    G        0      0        2 
   5   chr5_9024260     ASom    T    G        1      2        2 
   5   chr5_9024260     HCab    T    G        0      0        2 
   5   chr5_9024260     HPrz    T    G        0      0        2 
   5   chr5_9024260     ZBoe    T    G        0      0        2 
   5   chr5_9024260     ZGre    T    G        0      0        2 
   5   chr5_9024260     ZHar    T    G        0      0        2 
   5   chr5_9024260   Sample    T    G        0      0        2 
   5   chr5_9027289     AAsi    A    C        0      0        2 
   5   chr5_9027289     AKia    A    C        0      0        2 
   5   chr5_9027289     AOna    A    C        0      0        2 
   5   chr5_9027289     ASom    A    C        0      0        2 
   5   chr5_9027289     HCab    A    C        0      0        2 
   5   chr5_9027289     HPrz    A    C        0      0        2 
   5   chr5_9027289     ZBoe    A    C        1      2        2 
   5   chr5_9027289     ZGre    A    C        1      2        2 
   5   chr5_9027289     ZHar    A    C        1      2        2 
   5   chr5_9027289   Sample    A    C        0      0        2 
   5   chr5_9027763     AAsi    G    C        0      0        2 
   5   chr5_9027763     AKia    G    C      0.5      1        2 
   5   chr5_9027763     AOna    G    C        0      0        2 
   5   chr5_9027763     ASom    G    C        0      0        2 
   5   chr5_9027763     HCab    G    C        0      0        2 
   5   chr5_9027763     HPrz    G    C        0      0        2 
   5   chr5_9027763     ZBoe    G    C        0      0        2 
   5   chr5_9027763     ZGre    G    C        0      0        2 
   5   chr5_9027763     ZHar    G    C        0      0        2 
   5   chr5_9027763   Sample    G    C        0      0        2 
   5   chr5_9044586     AAsi    A    T        0      0        2 
   5   chr5_9044586     AKia    A    T        0      0        2 
   5   chr5_9044586     AOna    A    T        0      0        2 
   5   chr5_9044586     ASom    A    T        0      0        2 
   5   chr5_9044586     HCab    A    T        0      0        2 
   5   chr5_9044586     HPrz    A    T        0      0        2 
   5   chr5_9044586     ZBoe    A    T        0      0        2 
   5   chr5_9044586     ZGre    A    T      0.5      1        2 
   5   chr5_9044586     ZHar    A    T        0      0        2 
   5   chr5_9044586   Sample    A    T        0      0        2 
   5   chr5_9065549     AAsi    G    C        0      0        2 
   5   chr5_9065549     AKia    G    C        1      2        2 
   5   chr5_9065549     AOna    G    C        0      0        2 
   5   chr5_9065549     ASom    G    C        0      0        2 
   5   chr5_9065549     HCab    G    C        0      0        2 
   5   chr5_9065549     HPrz    G    C        0      0        2 
   5   chr5_9065549     ZBoe    G    C        0      0        2 
   5   chr5_9065549     ZGre    G    C        0      0        2 
   5   chr5_9065549     ZHar    G    C        0      0        2 
   5   chr5_9065549   Sample    G    C        0      0        2 
   5   chr5_9067345     AAsi    T    G        0      0        2 
   5   chr5_9067345     AKia    T    G      0.5      1        2 
   5   chr5_9067345     AOna    T    G        0      0        2 
   5   chr5_9067345     ASom    T    G        0      0        2 
   5   chr5_9067345     HCab    T    G        0      0        2 
   5   chr5_9067345     HPrz    T    G        0      0        2 
   5   chr5_9067345     ZBoe    T    G        0      0        2 
   5   chr5_9067345     ZGre    T    G        0      0        2 
   5   chr5_9067345     ZHar    T    G        0      0        2 
   5   chr5_9067345   Sample    T    G        0      0        2 
   5   chr5_9082297     AAsi    G    C        0      0        2 
   5   chr5_9082297     AKia    G    C        0      0        2 
   5   chr5_9082297     AOna    G    C        0      0        2 
   5   chr5_9082297     ASom    G    C        0      0        2 
   5   chr5_9082297     HCab    G    C        1      2        2 
   5   chr5_9082297     HPrz    G    C        1      2        2 
   5   chr5_9082297     ZBoe    G    C        0      0        2 
   5   chr5_9082297     ZGre    G    C        0      0        2 
   5   chr5_9082297     ZHar    G    C        0      0        2 
   5   chr5_9082297   Sample    G    C        0      0        2 
   5   chr5_9129374     AAsi    G    C        0      0        2 
   5   chr5_9129374     AKia    G    C        0      0        2 
   5   chr5_9129374     AOna    G    C        0      0        2 
   5   chr5_9129374     ASom    G    C        0      0        2 
   5   chr5_9129374     HCab    G    C        1      2        2 
   5   chr5_9129374     HPrz    G    C        1      2        2 
   5   chr5_9129374     ZBoe    G    C        0      0        2 
   5   chr5_9129374     ZGre    G    C        0      0        2 
   5   chr5_9129374     ZHar    G    C        0      0        2 
   5   chr5_9129374   Sample    G    C        0      0        2 
   5   chr5_9142559     AAsi    T    G        0      0        2 
   5   chr5_9142559     AKia    T    G        0      0        2 
   5   chr5_9142559     AOna    T    G        0      0        2 
   5   chr5_9142559     ASom    T    G        0      0        2 
   5   chr5_9142559     HCab    T    G        0      0        2 
   5   chr5_9142559     HPrz    T    G        0      0        2 
   5   chr5_9142559     ZBoe    T    G        0      0        2 
   5   chr5_9142559     ZGre    T    G        0      0        2 
   5   chr5_9142559     ZHar    T    G        1      2        2 
   5   chr5_9142559   Sample    T    G        0      0        2 
   5   chr5_9148270     AAsi    T    A        0      0        2 
   5   chr5_9148270     AKia    T    A        0      0        2 
   5   chr5_9148270     AOna    T    A        0      0        2 
   5   chr5_9148270     ASom    T    A        0      0        2 
   5   chr5_9148270     HCab    T    A        1      2        2 
   5   chr5_9148270     HPrz    T    A        1      2        2 
   5   chr5_9148270     ZBoe    T    A        0      0        2 
   5   chr5_9148270     ZGre    T    A        0      0        2 
   5   chr5_9148270     ZHar    T    A        0      0        2 
   5   chr5_9148270   Sample    T    A        0      0        2 
   5   chr5_9198316     AAsi    T    G        0      0        2 
   5   chr5_9198316     AKia    T    G        0      0        2 
   5   chr5_9198316     AOna    T    G        0      0        2 
   5   chr5_9198316     ASom    T    G        0      0        2 
   5   chr5_9198316     HCab    T    G        0      0        2 
   5   chr5_9198316     HPrz    T    G        0      0        2 
   5   chr5_9198316     ZBoe    T    G        0      0        2 
   5   chr5_9198316     ZGre    T    G        1      2        2 
   5   chr5_9198316     ZHar    T    G        0      0        2 
   5   chr5_9198316   Sample    T    G        0      0        2 
   5   chr5_9210974     AAsi    C    A        1      2        2 
   5   chr5_9210974     AKia    C    A        0      0        2 
   5   chr5_9210974     AOna    C    A        0      0        2 
   5   chr5_9210974     ASom    C    A        0      0        2 
   5   chr5_9210974     HCab    C    A        0      0        2 
   5   chr5_9210974     HPrz    C    A        0      0        2 
   5   chr5_9210974     ZBoe    C    A        0      0        2 
   5   chr5_9210974     ZGre    C    A        0      0        2 
   5   chr5_9210974     ZHar    C    A        0      0        2 
   5   chr5_9210974   Sample    C    A        0      0        2 
   5   chr5_9226635     AAsi    T    G        0      0        2 
   5   chr5_9226635     AKia    T    G      0.5      1        2 
   5   chr5_9226635     AOna    T    G        0      0        2 
   5   chr5_9226635     ASom    T    G        0      0        2 
   5   chr5_9226635     HCab    T    G        0      0        2 
   5   chr5_9226635     HPrz    T    G        0      0        2 
   5   chr5_9226635     ZBoe    T    G        0      0        2 
   5   chr5_9226635     ZGre    T    G        0      0        2 
   5   chr5_9226635     ZHar    T    G        0      0        2 
   5   chr5_9226635   Sample    T    G        0      0        2 
   5   chr5_9242241     AAsi    C    A        0      0        2 
   5   chr5_9242241     AKia    C    A        0      0        2 
   5   chr5_9242241     AOna    C    A        0      0        2 
   5   chr5_9242241     ASom    C    A        0      0        2 
   5   chr5_9242241     HCab    C    A        0      0        2 
   5   chr5_9242241     HPrz    C    A        0      0        2 
   5   chr5_9242241     ZBoe    C    A        0      0        2 
   5   chr5_9242241     ZGre    C    A        0      0        2 
   5   chr5_9242241     ZHar    C    A      0.5      1        2 
   5   chr5_9242241   Sample    C    A        0      0        2 
   5   chr5_9264964     AAsi    G    C        0      0        2 
   5   chr5_9264964     AKia    G    C        0      0        2 
   5   chr5_9264964     AOna    G    C        0      0        2 
   5   chr5_9264964     ASom    G    C        0      0        2 
   5   chr5_9264964     HCab    G    C        0      0        2 
   5   chr5_9264964     HPrz    G    C        0      0        2 
   5   chr5_9264964     ZBoe    G    C        0      0        2 
   5   chr5_9264964     ZGre    G    C        0      0        2 
   5   chr5_9264964     ZHar    G    C      0.5      1        2 
   5   chr5_9264964   Sample    G    C        0      0        2 
   5   chr5_9273477     AAsi    G    T        0      0        2 
   5   chr5_9273477     AKia    G    T        1      2        2 
   5   chr5_9273477     AOna    G    T      0.5      1        2 
   5   chr5_9273477     ASom    G    T        0      0        2 
   5   chr5_9273477     HCab    G    T        0      0        2 
   5   chr5_9273477     HPrz    G    T        0      0        2 
   5   chr5_9273477     ZBoe    G    T        0      0        2 
   5   chr5_9273477     ZGre    G    T        0      0        2 
   5   chr5_9273477     ZHar    G    T        0      0        2 
   5   chr5_9273477   Sample    G    T        0      0        2 
   5   chr5_9348158     AAsi    G    T        0      0        2 
   5   chr5_9348158     AKia    G    T      0.5      1        2 
   5   chr5_9348158     AOna    G    T        0      0        2 
   5   chr5_9348158     ASom    G    T        0      0        2 
   5   chr5_9348158     HCab    G    T        0      0        2 
   5   chr5_9348158     HPrz    G    T        0      0        2 
   5   chr5_9348158     ZBoe    G    T        0      0        2 
   5   chr5_9348158     ZGre    G    T        0      0        2 
   5   chr5_9348158     ZHar    G    T        0      0        2 
   5   chr5_9348158   Sample    G    T        0      0        2 
   5   chr5_9354385     AAsi    T    A        0      0        2 
   5   chr5_9354385     AKia    T    A      0.5      1        2 
   5   chr5_9354385     AOna    T    A        0      0        2 
   5   chr5_9354385     ASom    T    A        0      0        2 
   5   chr5_9354385     HCab    T    A        0      0        2 
   5   chr5_9354385     HPrz    T    A        0      0        2 
   5   chr5_9354385     ZBoe    T    A        0      0        2 
   5   chr5_9354385     ZGre    T    A        0      0        2 
   5   chr5_9354385     ZHar    T    A        0      0        2 
   5   chr5_9354385   Sample    T    A        0      0        2 
   5   chr5_9357623     AAsi    C    A        0      0        2 
   5   chr5_9357623     AKia    C    A      0.5      1        2 
   5   chr5_9357623     AOna    C    A        0      0        2 
   5   chr5_9357623     ASom    C    A        0      0        2 
   5   chr5_9357623     HCab    C    A        0      0        2 
   5   chr5_9357623     HPrz    C    A        0      0        2 
   5   chr5_9357623     ZBoe    C    A        0      0        2 
   5   chr5_9357623     ZGre    C    A        0      0        2 
   5   chr5_9357623     ZHar    C    A        0      0        2 
   5   chr5_9357623   Sample    C    A        0      0        2 
   5   chr5_9390845     AAsi    T    G        0      0        2 
   5   chr5_9390845     AKia    T    G        0      0        2 
   5   chr5_9390845     AOna    T    G        0      0        2 
   5   chr5_9390845     ASom    T    G        0      0        2 
   5   chr5_9390845     HCab    T    G        1      2        2 
   5   chr5_9390845     HPrz    T    G        1      2        2 
   5   chr5_9390845     ZBoe    T    G        0      0        2 
   5   chr5_9390845     ZGre    T    G        0      0        2 
   5   chr5_9390845     ZHar    T    G        0      0        2 
   5   chr5_9390845   Sample    T    G        0      0        2 
   5   chr5_9405671     AAsi    A    C        0      0        2 
   5   chr5_9405671     AKia    A    C        1      2        2 
   5   chr5_9405671     AOna    A    C        0      0        2 
   5   chr5_9405671     ASom    A    C        0      0        2 
   5   chr5_9405671     HCab    A    C        0      0        2 
   5   chr5_9405671     HPrz    A    C        0      0        2 
   5   chr5_9405671     ZBoe    A    C        0      0        2 
   5   chr5_9405671     ZGre    A    C        0      0        2 
   5   chr5_9405671     ZHar    A    C        0      0        2 
   5   chr5_9405671   Sample    A    C        0      0        2 
   5   chr5_9437422     AAsi    A    C        0      0        2 
   5   chr5_9437422     AKia    A    C        0      0        2 
   5   chr5_9437422     AOna    A    C        1      2        2 
   5   chr5_9437422     ASom    A    C        0      0        2 
   5   chr5_9437422     HCab    A    C        0      0        2 
   5   chr5_9437422     HPrz    A    C        0      0        2 
   5   chr5_9437422     ZBoe    A    C        0      0        2 
   5   chr5_9437422     ZGre    A    C        0      0        2 
   5   chr5_9437422     ZHar    A    C        0      0        2 
   5   chr5_9437422   Sample    A    C        0      0        2 
   5   chr5_9455190     AAsi    T    G        0      0        2 
   5   chr5_9455190     AKia    T    G        0      0        2 
   5   chr5_9455190     AOna    T    G        0      0        2 
   5   chr5_9455190     ASom    T    G        0      0        2 
   5   chr5_9455190     HCab    T    G        0      0        2 
   5   chr5_9455190     HPrz    T    G        0      0        2 
   5   chr5_9455190     ZBoe    T    G      0.5      1        2 
   5   chr5_9455190     ZGre    T    G        0      0        2 
   5   chr5_9455190     ZHar    T    G        0      0        2 
   5   chr5_9455190   Sample    T    G        0      0        2 
   5   chr5_9466433     AAsi    G    T        0      0        2 
   5   chr5_9466433     AKia    G    T        0      0        2 
   5   chr5_9466433     AOna    G    T        0      0        2 
   5   chr5_9466433     ASom    G    T        0      0        2 
   5   chr5_9466433     HCab    G    T        1      2        2 
   5   chr5_9466433     HPrz    G    T        1      2        2 
   5   chr5_9466433     ZBoe    G    T        0      0        2 
   5   chr5_9466433     ZGre    G    T        0      0        2 
   5   chr5_9466433     ZHar    G    T        0      0        2 
   5   chr5_9466433   Sample    G    T        0      0        2 
   5   chr5_9496908     AAsi    A    C        0      0        2 
   5   chr5_9496908     AKia    A    C        0      0        2 
   5   chr5_9496908     AOna    A    C        0      0        2 
   5   chr5_9496908     ASom    A    C        0      0        2 
   5   chr5_9496908     HCab    A    C        0      0        2 
   5   chr5_9496908     HPrz    A    C        0      0        2 
   5   chr5_9496908     ZBoe    A    C      0.5      1        2 
   5   chr5_9496908     ZGre    A    C        0      0        2 
   5   chr5_9496908     ZHar    A    C        0      0        2 
   5   chr5_9496908   Sample    A    C        0      0        2 
   5   chr5_9497925     AAsi    C    A        0      0        2 
   5   chr5_9497925     AKia    C    A        0      0        2 
   5   chr5_9497925     AOna    C    A      0.5      1        2 
   5   chr5_9497925     ASom    C    A        0      0        2 
   5   chr5_9497925     HCab    C    A        0      0        2 
   5   chr5_9497925     HPrz    C    A        0      0        2 
   5   chr5_9497925     ZBoe    C    A        0      0        2 
   5   chr5_9497925     ZGre    C    A        0      0        2 
   5   chr5_9497925     ZHar    C    A        0      0        2 
   5   chr5_9497925   Sample    C    A        0      0        2 
   5   chr5_9524267     AAsi    T    A        0      0        2 
   5   chr5_9524267     AKia    T    A        0      0        2 
   5   chr5_9524267     AOna    T    A        0      0        2 
   5   chr5_9524267     ASom    T    A        0      0        2 
   5   chr5_9524267     HCab    T    A        0      0        2 
   5   chr5_9524267     HPrz    T    A        0      0        2 
   5   chr5_9524267     ZBoe    T    A        0      0        2 
   5   chr5_9524267     ZGre    T    A        1      2        2 
   5   chr5_9524267     ZHar    T    A        0      0        2 
   5   chr5_9524267   Sample    T    A        0      0        2 
   5   chr5_9536245     AAsi    G    T        0      0        2 
   5   chr5_9536245     AKia    G    T        0      0        2 
   5   chr5_9536245     AOna    G    T        0      0        2 
   5   chr5_9536245     ASom    G    T        0      0        2 
   5   chr5_9536245     HCab    G    T      0.5      1        2 
   5   chr5_9536245     HPrz    G    T        0      0        2 
   5   chr5_9536245     ZBoe    G    T        0      0        2 
   5   chr5_9536245     ZGre    G    T        0      0        2 
   5   chr5_9536245     ZHar    G    T        0      0        2 
   5   chr5_9536245   Sample    G    T        0      0        2 
   5   chr5_9559534     AAsi    T    A        1      2        2 
   5   chr5_9559534     AKia    T    A        0      0        2 
   5   chr5_9559534     AOna    T    A        0      0        2 
   5   chr5_9559534     ASom    T    A        1      2        2 
   5   chr5_9559534     HCab    T    A        0      0        2 
   5   chr5_9559534     HPrz    T    A        0      0        2 
   5   chr5_9559534     ZBoe    T    A        0      0        2 
   5   chr5_9559534     ZGre    T    A        0      0        2 
   5   chr5_9559534     ZHar    T    A        0      0        2 
   5   chr5_9559534   Sample    T    A        1      2        2 
   5   chr5_9570699     AAsi    A    T        0      0        2 
   5   chr5_9570699     AKia    A    T        0      0        2 
   5   chr5_9570699     AOna    A    T        0      0        2 
   5   chr5_9570699     ASom    A    T        0      0        2 
   5   chr5_9570699     HCab    A    T        0      0        2 
   5   chr5_9570699     HPrz    A    T        0      0        2 
   5   chr5_9570699     ZBoe    A    T        0      0        2 
   5   chr5_9570699     ZGre    A    T        0      0        2 
   5   chr5_9570699     ZHar    A    T        1      2        2 
   5   chr5_9570699   Sample    A    T        0      0        2 
   5   chr5_9575017     AAsi    G    T        0      0        2 
   5   chr5_9575017     AKia    G    T        0      0        2 
   5   chr5_9575017     AOna    G    T        0      0        2 
   5   chr5_9575017     ASom    G    T        0      0        2 
   5   chr5_9575017     HCab    G    T        0      0        2 
   5   chr5_9575017     HPrz    G    T        1      2        2 
   5   chr5_9575017     ZBoe    G    T        0      0        2 
   5   chr5_9575017     ZGre    G    T        0      0        2 
   5   chr5_9575017     ZHar    G    T        0      0        2 
   5   chr5_9575017   Sample    G    T        0      0        2 
   5   chr5_9585531     AAsi    C    G        0      0        2 
   5   chr5_9585531     AKia    C    G        0      0        2 
   5   chr5_9585531     AOna    C    G        0      0        2 
   5   chr5_9585531     ASom    C    G        0      0        2 
   5   chr5_9585531     HCab    C    G        1      2        2 
   5   chr5_9585531     HPrz    C    G        1      2        2 
   5   chr5_9585531     ZBoe    C    G        0      0        2 
   5   chr5_9585531     ZGre    C    G        0      0        2 
   5   chr5_9585531     ZHar    C    G        0      0        2 
   5   chr5_9585531   Sample    C    G        0      0        2 
   5   chr5_9604747     AAsi    C    A        0      0        2 
   5   chr5_9604747     AKia    C    A        0      0        2 
   5   chr5_9604747     AOna    C    A      0.5      1        2 
   5   chr5_9604747     ASom    C    A        0      0        2 
   5   chr5_9604747     HCab    C    A        0      0        2 
   5   chr5_9604747     HPrz    C    A        0      0        2 
   5   chr5_9604747     ZBoe    C    A        0      0        2 
   5   chr5_9604747     ZGre    C    A        0      0        2 
   5   chr5_9604747     ZHar    C    A        0      0        2 
   5   chr5_9604747   Sample    C    A        0      0        2 
   5   chr5_9618738     AAsi    G    C        0      0        2 
   5   chr5_9618738     AKia    G    C        0      0        2 
   5   chr5_9618738     AOna    G    C        0      0        2 
   5   chr5_9618738     ASom    G    C        0      0        2 
   5   chr5_9618738     HCab    G    C        0      0        2 
   5   chr5_9618738     HPrz    G    C        1      2        2 
   5   chr5_9618738     ZBoe    G    C        0      0        2 
   5   chr5_9618738     ZGre    G    C        0      0        2 
   5   chr5_9618738     ZHar    G    C        0      0        2 
   5   chr5_9618738   Sample    G    C        0      0        2 
   5   chr5_9706566     AAsi    G    C        0      0        2 
   5   chr5_9706566     AKia    G    C        0      0        2 
   5   chr5_9706566     AOna    G    C        0      0        2 
   5   chr5_9706566     ASom    G    C        0      0        2 
   5   chr5_9706566     HCab    G    C        1      2        2 
   5   chr5_9706566     HPrz    G    C        1      2        2 
   5   chr5_9706566     ZBoe    G    C        0      0        2 
   5   chr5_9706566     ZGre    G    C        0      0        2 
   5   chr5_9706566     ZHar    G    C        0      0        2 
   5   chr5_9706566   Sample    G    C        0      0        2 
   5   chr5_9717381     AAsi    T    G      0.5      1        2 
   5   chr5_9717381     AKia    T    G        0      0        2 
   5   chr5_9717381     AOna    T    G        0      0        2 
   5   chr5_9717381     ASom    T    G        0      0        2 
   5   chr5_9717381     HCab    T    G        0      0        2 
   5   chr5_9717381     HPrz    T    G        0      0        2 
   5   chr5_9717381     ZBoe    T    G        0      0        2 
   5   chr5_9717381     ZGre    T    G        0      0        2 
   5   chr5_9717381     ZHar    T    G        0      0        2 
   5   chr5_9717381   Sample    T    G        1      2        2 
   5   chr5_9738808     AAsi    T    G        0      0        2 
   5   chr5_9738808     AKia    T    G        0      0        2 
   5   chr5_9738808     AOna    T    G      0.5      1        2 
   5   chr5_9738808     ASom    T    G        0      0        2 
   5   chr5_9738808     HCab    T    G        0      0        2 
   5   chr5_9738808     HPrz    T    G        0      0        2 
   5   chr5_9738808     ZBoe    T    G        0      0        2 
   5   chr5_9738808     ZGre    T    G        0      0        2 
   5   chr5_9738808     ZHar    T    G        0      0        2 
   5   chr5_9738808   Sample    T    G        0      0        2 
   5   chr5_9739148     AAsi    G    C        0      0        2 
   5   chr5_9739148     AKia    G    C        0      0        2 
   5   chr5_9739148     AOna    G    C      0.5      1        2 
   5   chr5_9739148     ASom    G    C        0      0        2 
   5   chr5_9739148     HCab    G    C        0      0        2 
   5   chr5_9739148     HPrz    G    C        0      0        2 
   5   chr5_9739148     ZBoe    G    C        0      0        2 
   5   chr5_9739148     ZGre    G    C        0      0        2 
   5   chr5_9739148     ZHar    G    C        0      0        2 
   5   chr5_9739148   Sample    G    C        0      0        2 
   5   chr5_9750205     AAsi    T    A        0      0        2 
   5   chr5_9750205     AKia    T    A        0      0        2 
   5   chr5_9750205     AOna    T    A        0      0        2 
   5   chr5_9750205     ASom    T    A        0      0        2 
   5   chr5_9750205     HCab    T    A        0      0        2 
   5   chr5_9750205     HPrz    T    A        0      0        2 
   5   chr5_9750205     ZBoe    T    A        0      0        2 
   5   chr5_9750205     ZGre    T    A        0      0        2 
   5   chr5_9750205     ZHar    T    A        1      2        2 
   5   chr5_9750205   Sample    T    A        0      0        2 
   5   chr5_9761589     AAsi    T    A        0      0        2 
   5   chr5_9761589     AKia    T    A        0      0        2 
   5   chr5_9761589     AOna    T    A        0      0        2 
   5   chr5_9761589     ASom    T    A        0      0        2 
   5   chr5_9761589     HCab    T    A        0      0        2 
   5   chr5_9761589     HPrz    T    A        0      0        2 
   5   chr5_9761589     ZBoe    T    A        0      0        2 
   5   chr5_9761589     ZGre    T    A      0.5      1        2 
   5   chr5_9761589     ZHar    T    A        0      0        2 
   5   chr5_9761589   Sample    T    A        0      0        2 
   5   chr5_9788347     AAsi    T    G        0      0        2 
   5   chr5_9788347     AKia    T    G        0      0        2 
   5   chr5_9788347     AOna    T    G        0      0        2 
   5   chr5_9788347     ASom    T    G        0      0        2 
   5   chr5_9788347     HCab    T    G      0.5      1        2 
   5   chr5_9788347     HPrz    T    G        0      0        2 
   5   chr5_9788347     ZBoe    T    G        0      0        2 
   5   chr5_9788347     ZGre    T    G        0      0        2 
   5   chr5_9788347     ZHar    T    G        0      0        2 
   5   chr5_9788347   Sample    T    G        0      0        2 
   5   chr5_9855073     AAsi    A    C      0.5      1        2 
   5   chr5_9855073     AKia    A    C        0      0        2 
   5   chr5_9855073     AOna    A    C        0      0        2 
   5   chr5_9855073     ASom    A    C        0      0        2 
   5   chr5_9855073     HCab    A    C        0      0        2 
   5   chr5_9855073     HPrz    A    C        0      0        2 
   5   chr5_9855073     ZBoe    A    C        0      0        2 
   5   chr5_9855073     ZGre    A    C        0      0        2 
   5   chr5_9855073     ZHar    A    C        0      0        2 
   5   chr5_9855073   Sample    A    C        0      0        2 
   5   chr5_9866137     AAsi    C    A        0      0        2 
   5   chr5_9866137     AKia    C    A      0.5      1        2 
   5   chr5_9866137     AOna    C    A        0      0        2 
   5   chr5_9866137     ASom    C    A        0      0        2 
   5   chr5_9866137     HCab    C    A        0      0        2 
   5   chr5_9866137     HPrz    C    A        0      0        2 
   5   chr5_9866137     ZBoe    C    A        0      0        2 
   5   chr5_9866137     ZGre    C    A        0      0        2 
   5   chr5_9866137     ZHar    C    A        0      0        2 
   5   chr5_9866137   Sample    C    A        0      0        2 
   5   chr5_9925701     AAsi    C    A        0      0        2 
   5   chr5_9925701     AKia    C    A        0      0        2 
   5   chr5_9925701     AOna    C    A        0      0        2 
   5   chr5_9925701     ASom    C    A        0      0        2 
   5   chr5_9925701     HCab    C    A        0      0        2 
   5   chr5_9925701     HPrz    C    A        0      0        2 
   5   chr5_9925701     ZBoe    C    A        0      0        2 
   5   chr5_9925701     ZGre    C    A        1      2        2 
   5   chr5_9925701     ZHar    C    A        0      0        2 
   5   chr5_9925701   Sample    C    A        0      0        2 
   5   chr5_9933783     AAsi    G    C      0.5      1        2 
   5   chr5_9933783     AKia    G    C        0      0        2 
   5   chr5_9933783     AOna    G    C        0      0        2 
   5   chr5_9933783     ASom    G    C        0      0        2 
   5   chr5_9933783     HCab    G    C        0      0        2 
   5   chr5_9933783     HPrz    G    C        0      0        2 
   5   chr5_9933783     ZBoe    G    C        0      0        2 
   5   chr5_9933783     ZGre    G    C        0      0        2 
   5   chr5_9933783     ZHar    G    C        0      0        2 
   5   chr5_9933783   Sample    G    C        1      2        2 
   5   chr5_9959341     AAsi    T    A        0      0        2 
   5   chr5_9959341     AKia    T    A        0      0        2 
   5   chr5_9959341     AOna    T    A        0      0        2 
   5   chr5_9959341     ASom    T    A        0      0        2 
   5   chr5_9959341     HCab    T    A        1      2        2 
   5   chr5_9959341     HPrz    T    A        1      2        2 
   5   chr5_9959341     ZBoe    T    A        0      0        2 
   5   chr5_9959341     ZGre    T    A        0      0        2 
   5   chr5_9959341     ZHar    T    A        0      0        2 
   5   chr5_9959341   Sample    T    A        0      0        2 
   5   chr5_9985720     AAsi    A    T        0      0        2 
   5   chr5_9985720     AKia    A    T        0      0        2 
   5   chr5_9985720     AOna    A    T        0      0        2 
   5   chr5_9985720     ASom    A    T        0      0        2 
   5   chr5_9985720     HCab    A    T        0      0        2 
   5   chr5_9985720     HPrz    A    T        0      0        2 
   5   chr5_9985720     ZBoe    A    T        1      2        2 
   5   chr5_9985720     ZGre    A    T        0      0        2 
   5   chr5_9985720     ZHar    A    T        0      0        2 
   5   chr5_9985720   Sample    A    T        0      0        2 
   5  chr5_10042789     AAsi    G    C        0      0        2 
   5  chr5_10042789     AKia    G    C        0      0        2 
   5  chr5_10042789     AOna    G    C        0      0        2 
   5  chr5_10042789     ASom    G    C        1      2        2 
   5  chr5_10042789     HCab    G    C        0      0        2 
   5  chr5_10042789     HPrz    G    C        0      0        2 
   5  chr5_10042789     ZBoe    G    C        0      0        2 
   5  chr5_10042789     ZGre    G    C        0      0        2 
   5  chr5_10042789     ZHar    G    C        0      0        2 
   5  chr5_10042789   Sample    G    C        0      0        2 
   5  chr5_10046838     AAsi    A    C        0      0        2 
   5  chr5_10046838     AKia    A    C        0      0        2 
   5  chr5_10046838     AOna    A    C        0      0        2 
   5  chr5_10046838     ASom    A    C        0      0        2 
   5  chr5_10046838     HCab    A    C      0.5      1        2 
   5  chr5_10046838     HPrz    A    C        1      2        2 
   5  chr5_10046838     ZBoe    A    C        0      0        2 
   5  chr5_10046838     ZGre    A    C        0      0        2 
   5  chr5_10046838     ZHar    A    C        0      0        2 
   5  chr5_10046838   Sample    A    C        0      0        2 
   5  chr5_10071526     AAsi    T    G        0      0        2 
   5  chr5_10071526     AKia    T    G        0      0        2 
   5  chr5_10071526     AOna    T    G        0      0        2 
   5  chr5_10071526     ASom    T    G        0      0        2 
   5  chr5_10071526     HCab    T    G        0      0        2 
   5  chr5_10071526     HPrz    T    G        0      0        2 
   5  chr5_10071526     ZBoe    T    G        0      0        2 
   5  chr5_10071526     ZGre    T    G        0      0        2 
   5  chr5_10071526     ZHar    T    G      0.5      1        2 
   5  chr5_10071526   Sample    T    G        0      0        2 
   5  chr5_10108475     AAsi    T    G        0      0        2 
   5  chr5_10108475     AKia    T    G        0      0        2 
   5  chr5_10108475     AOna    T    G        0      0        2 
   5  chr5_10108475     ASom    T    G        0      0        2 
   5  chr5_10108475     HCab    T    G        1      2        2 
   5  chr5_10108475     HPrz    T    G        1      2        2 
   5  chr5_10108475     ZBoe    T    G        0      0        2 
   5  chr5_10108475     ZGre    T    G        0      0        2 
   5  chr5_10108475     ZHar    T    G        0      0        2 
   5  chr5_10108475   Sample    T    G        0      0        2 
   5  chr5_10109531     AAsi    A    C        0      0        2 
   5  chr5_10109531     AKia    A    C        0      0        2 
   5  chr5_10109531     AOna    A    C        0      0        2 
   5  chr5_10109531     ASom    A    C        0      0        2 
   5  chr5_10109531     HCab    A    C        0      0        2 
   5  chr5_10109531     HPrz    A    C        0      0        2 
   5  chr5_10109531     ZBoe    A    C      0.5      1        2 
   5  chr5_10109531     ZGre    A    C        0      0        2 
   5  chr5_10109531     ZHar    A    C        0      0        2 
   5  chr5_10109531   Sample    A    C        0      0        2 
   5  chr5_10112110     AAsi    G    C        0      0        2 
   5  chr5_10112110     AKia    G    C        0      0        2 
   5  chr5_10112110     AOna    G    C        0      0        2 
   5  chr5_10112110     ASom    G    C        0      0        2 
   5  chr5_10112110     HCab    G    C        0      0        2 
   5  chr5_10112110     HPrz    G    C        0      0        2 
   5  chr5_10112110     ZBoe    G    C        0      0        2 
   5  chr5_10112110     ZGre    G    C        1      2        2 
   5  chr5_10112110     ZHar    G    C        0      0        2 
   5  chr5_10112110   Sample    G    C        0      0        2 
   5  chr5_10125072     AAsi    C    A        0      0        2 
   5  chr5_10125072     AKia    C    A        0      0        2 
   5  chr5_10125072     AOna    C    A        0      0        2 
   5  chr5_10125072     ASom    C    A        0      0        2 
   5  chr5_10125072     HCab    C    A        1      2        2 
   5  chr5_10125072     HPrz    C    A        1      2        2 
   5  chr5_10125072     ZBoe    C    A        0      0        2 
   5  chr5_10125072     ZGre    C    A        0      0        2 
   5  chr5_10125072     ZHar    C    A        0      0        2 
   5  chr5_10125072   Sample    C    A        0      0        2 
   5  chr5_10175877     AAsi    G    C      0.5      1        2 
   5  chr5_10175877     AKia    G    C        0      0        2 
   5  chr5_10175877     AOna    G    C        0      0        2 
   5  chr5_10175877     ASom    G    C        0      0        2 
   5  chr5_10175877     HCab    G    C        0      0        2 
   5  chr5_10175877     HPrz    G    C        0      0        2 
   5  chr5_10175877     ZBoe    G    C        0      0        2 
   5  chr5_10175877     ZGre    G    C        0      0        2 
   5  chr5_10175877     ZHar    G    C        0      0        2 
   5  chr5_10175877   Sample    G    C        1      2        2 
   5  chr5_10177209     AAsi    G    C        0      0        2 
   5  chr5_10177209     AKia    G    C        0      0        2 
   5  chr5_10177209     AOna    G    C        0      0        2 
   5  chr5_10177209     ASom    G    C        0      0        2 
   5  chr5_10177209     HCab    G    C        0      0        2 
   5  chr5_10177209     HPrz    G    C        0      0        2 
   5  chr5_10177209     ZBoe    G    C        0      0        2 
   5  chr5_10177209     ZGre    G    C        0      0        2 
   5  chr5_10177209     ZHar    G    C        1      2        2 
   5  chr5_10177209   Sample    G    C        0      0        2 
   5  chr5_10180562     AAsi    G    T        0      0        2 
   5  chr5_10180562     AKia    G    T        0      0        2 
   5  chr5_10180562     AOna    G    T        0      0        2 
   5  chr5_10180562     ASom    G    T        0      0        2 
   5  chr5_10180562     HCab    G    T        0      0        2 
   5  chr5_10180562     HPrz    G    T        0      0        2 
   5  chr5_10180562     ZBoe    G    T        0      0        2 
   5  chr5_10180562     ZGre    G    T        1      2        2 
   5  chr5_10180562     ZHar    G    T        0      0        2 
   5  chr5_10180562   Sample    G    T        0      0        2 
   5  chr5_10205704     AAsi    C    G        0      0        2 
   5  chr5_10205704     AKia    C    G        1      2        2 
   5  chr5_10205704     AOna    C    G        0      0        2 
   5  chr5_10205704     ASom    C    G        0      0        2 
   5  chr5_10205704     HCab    C    G        0      0        2 
   5  chr5_10205704     HPrz    C    G        0      0        2 
   5  chr5_10205704     ZBoe    C    G        0      0        2 
   5  chr5_10205704     ZGre    C    G        0      0        2 
   5  chr5_10205704     ZHar    C    G        0      0        2 
   5  chr5_10205704   Sample    C    G        0      0        2 
   5  chr5_10221407     AAsi    C    A        0      0        2 
   5  chr5_10221407     AKia    C    A        0      0        2 
   5  chr5_10221407     AOna    C    A        0      0        2 
   5  chr5_10221407     ASom    C    A        0      0        2 
   5  chr5_10221407     HCab    C    A        0      0        2 
   5  chr5_10221407     HPrz    C    A        0      0        2 
   5  chr5_10221407     ZBoe    C    A        0      0        2 
   5  chr5_10221407     ZGre    C    A        0      0        2 
   5  chr5_10221407     ZHar    C    A        1      2        2 
   5  chr5_10221407   Sample    C    A        0      0        2 
   5  chr5_10233921     AAsi    A    C        0      0        2 
   5  chr5_10233921     AKia    A    C        0      0        2 
   5  chr5_10233921     AOna    A    C        0      0        2 
   5  chr5_10233921     ASom    A    C        0      0        2 
   5  chr5_10233921     HCab    A    C        1      2        2 
   5  chr5_10233921     HPrz    A    C        1      2        2 
   5  chr5_10233921     ZBoe    A    C        0      0        2 
   5  chr5_10233921     ZGre    A    C        0      0        2 
   5  chr5_10233921     ZHar    A    C        0      0        2 
   5  chr5_10233921   Sample    A    C        0      0        2 
   5  chr5_10234862     AAsi    G    C        0      0        2 
   5  chr5_10234862     AKia    G    C        0      0        2 
   5  chr5_10234862     AOna    G    C        0      0        2 
   5  chr5_10234862     ASom    G    C        0      0        2 
   5  chr5_10234862     HCab    G    C        0      0        2 
   5  chr5_10234862     HPrz    G    C        0      0        2 
   5  chr5_10234862     ZBoe    G    C      0.5      1        2 
   5  chr5_10234862     ZGre    G    C        0      0        2 
   5  chr5_10234862     ZHar    G    C        0      0        2 
   5  chr5_10234862   Sample    G    C        0      0        2 
   5  chr5_10252176     AAsi    C    A        0      0        2 
   5  chr5_10252176     AKia    C    A        0      0        2 
   5  chr5_10252176     AOna    C    A      0.5      1        2 
   5  chr5_10252176     ASom    C    A        0      0        2 
   5  chr5_10252176     HCab    C    A        0      0        2 
   5  chr5_10252176     HPrz    C    A        0      0        2 
   5  chr5_10252176     ZBoe    C    A        0      0        2 
   5  chr5_10252176     ZGre    C    A        0      0        2 
   5  chr5_10252176     ZHar    C    A        0      0        2 
   5  chr5_10252176   Sample    C    A        0      0        2 
   5  chr5_10252777     AAsi    T    G        0      0        2 
   5  chr5_10252777     AKia    T    G        0      0        2 
   5  chr5_10252777     AOna    T    G        0      0        2 
   5  chr5_10252777     ASom    T    G        0      0        2 
   5  chr5_10252777     HCab    T    G        1      2        2 
   5  chr5_10252777     HPrz    T    G        1      2        2 
   5  chr5_10252777     ZBoe    T    G        0      0        2 
   5  chr5_10252777     ZGre    T    G        0      0        2 
   5  chr5_10252777     ZHar    T    G        0      0        2 
   5  chr5_10252777   Sample    T    G        0      0        2 
   5  chr5_10311419     AAsi    C    A        0      0        2 
   5  chr5_10311419     AKia    C    A        1      2        2 
   5  chr5_10311419     AOna    C    A        0      0        2 
   5  chr5_10311419     ASom    C    A        0      0        2 
   5  chr5_10311419     HCab    C    A        0      0        2 
   5  chr5_10311419     HPrz    C    A        0      0        2 
   5  chr5_10311419     ZBoe    C    A        0      0        2 
   5  chr5_10311419     ZGre    C    A        0      0        2 
   5  chr5_10311419     ZHar    C    A        0      0        2 
   5  chr5_10311419   Sample    C    A        0      0        2 
   5  chr5_10365289     AAsi    T    A        0      0        2 
   5  chr5_10365289     AKia    T    A        0      0        2 
   5  chr5_10365289     AOna    T    A        0      0        2 
   5  chr5_10365289     ASom    T    A        0      0        2 
   5  chr5_10365289     HCab    T    A        0      0        2 
   5  chr5_10365289     HPrz    T    A        0      0        2 
   5  chr5_10365289     ZBoe    T    A        0      0        2 
   5  chr5_10365289     ZGre    T    A        0      0        2 
   5  chr5_10365289     ZHar    T    A        1      2        2 
   5  chr5_10365289   Sample    T    A        0      0        2 
   5  chr5_10368208     AAsi    C    G        0      0        2 
   5  chr5_10368208     AKia    C    G        0      0        2 
   5  chr5_10368208     AOna    C    G        0      0        2 
   5  chr5_10368208     ASom    C    G        0      0        2 
   5  chr5_10368208     HCab    C    G        0      0        2 
   5  chr5_10368208     HPrz    C    G        0      0        2 
   5  chr5_10368208     ZBoe    C    G        0      0        2 
   5  chr5_10368208     ZGre    C    G        0      0        2 
   5  chr5_10368208     ZHar    C    G      0.5      1        2 
   5  chr5_10368208   Sample    C    G        0      0        2 
   5  chr5_10383802     AAsi    A    C        0      0        2 
   5  chr5_10383802     AKia    A    C        1      2        2 
   5  chr5_10383802     AOna    A    C      0.5      1        2 
   5  chr5_10383802     ASom    A    C        0      0        2 
   5  chr5_10383802     HCab    A    C        0      0        2 
   5  chr5_10383802     HPrz    A    C        0      0        2 
   5  chr5_10383802     ZBoe    A    C        0      0        2 
   5  chr5_10383802     ZGre    A    C        0      0        2 
   5  chr5_10383802     ZHar    A    C        0      0        2 
   5  chr5_10383802   Sample    A    C        0      0        2 
   5  chr5_10387556     AAsi    G    C        1      2        2 
   5  chr5_10387556     AKia    G    C        0      0        2 
   5  chr5_10387556     AOna    G    C        0      0        2 
   5  chr5_10387556     ASom    G    C        1      2        2 
   5  chr5_10387556     HCab    G    C        0      0        2 
   5  chr5_10387556     HPrz    G    C        0      0        2 
   5  chr5_10387556     ZBoe    G    C        0      0        2 
   5  chr5_10387556     ZGre    G    C        0      0        2 
   5  chr5_10387556     ZHar    G    C        0      0        2 
   5  chr5_10387556   Sample    G    C        1      2        2 
   5  chr5_10424980     AAsi    A    C        0      0        2 
   5  chr5_10424980     AKia    A    C        0      0        2 
   5  chr5_10424980     AOna    A    C        0      0        2 
   5  chr5_10424980     ASom    A    C        0      0        2 
   5  chr5_10424980     HCab    A    C        1      2        2 
   5  chr5_10424980     HPrz    A    C        1      2        2 
   5  chr5_10424980     ZBoe    A    C        0      0        2 
   5  chr5_10424980     ZGre    A    C        0      0        2 
   5  chr5_10424980     ZHar    A    C        0      0        2 
   5  chr5_10424980   Sample    A    C        0      0        2 
   5  chr5_10475789     AAsi    T    G        0      0        2 
   5  chr5_10475789     AKia    T    G        0      0        2 
   5  chr5_10475789     AOna    T    G        0      0        2 
   5  chr5_10475789     ASom    T    G        0      0        2 
   5  chr5_10475789     HCab    T    G        0      0        2 
   5  chr5_10475789     HPrz    T    G        0      0        2 
   5  chr5_10475789     ZBoe    T    G        1      2        2 
   5  chr5_10475789     ZGre    T    G        1      2        2 
   5  chr5_10475789     ZHar    T    G        1      2        2 
   5  chr5_10475789   Sample    T    G        0      0        2 
   5  chr5_10504750     AAsi    G    T        0      0        2 
   5  chr5_10504750     AKia    G    T        0      0        2 
   5  chr5_10504750     AOna    G    T        0      0        2 
   5  chr5_10504750     ASom    G    T        0      0        2 
   5  chr5_10504750     HCab    G    T        1      2        2 
   5  chr5_10504750     HPrz    G    T        1      2        2 
   5  chr5_10504750     ZBoe    G    T        0      0        2 
   5  chr5_10504750     ZGre    G    T        0      0        2 
   5  chr5_10504750     ZHar    G    T        0      0        2 
   5  chr5_10504750   Sample    G    T        0      0        2 
   5  chr5_10505762     AAsi    T    G        0      0        2 
   5  chr5_10505762     AKia    T    G        0      0        2 
   5  chr5_10505762     AOna    T    G        0      0        2 
   5  chr5_10505762     ASom    T    G        0      0        2 
   5  chr5_10505762     HCab    T    G        0      0        2 
   5  chr5_10505762     HPrz    T    G        0      0        2 
   5  chr5_10505762     ZBoe    T    G        0      0        2 
   5  chr5_10505762     ZGre    T    G        0      0        2 
   5  chr5_10505762     ZHar    T    G        1      2        2 
   5  chr5_10505762   Sample    T    G        0      0        2 
   5  chr5_10513576     AAsi    C    G        0      0        2 
   5  chr5_10513576     AKia    C    G        0      0        2 
   5  chr5_10513576     AOna    C    G        0      0        2 
   5  chr5_10513576     ASom    C    G        0      0        2 
   5  chr5_10513576     HCab    C    G        0      0        2 
   5  chr5_10513576     HPrz    C    G        0      0        2 
   5  chr5_10513576     ZBoe    C    G        1      2        2 
   5  chr5_10513576     ZGre    C    G        0      0        2 
   5  chr5_10513576     ZHar    C    G        0      0        2 
   5  chr5_10513576   Sample    C    G        0      0        2 
   5  chr5_10522560     AAsi    T    A        0      0        2 
   5  chr5_10522560     AKia    T    A        1      2        2 
   5  chr5_10522560     AOna    T    A        1      2        2 
   5  chr5_10522560     ASom    T    A        0      0        2 
   5  chr5_10522560     HCab    T    A        0      0        2 
   5  chr5_10522560     HPrz    T    A        0      0        2 
   5  chr5_10522560     ZBoe    T    A        0      0        2 
   5  chr5_10522560     ZGre    T    A        0      0        2 
   5  chr5_10522560     ZHar    T    A        0      0        2 
   5  chr5_10522560   Sample    T    A        0      0        2 
   5  chr5_10543107     AAsi    A    C        0      0        2 
   5  chr5_10543107     AKia    A    C        0      0        2 
   5  chr5_10543107     AOna    A    C        0      0        2 
   5  chr5_10543107     ASom    A    C        1      2        2 
   5  chr5_10543107     HCab    A    C        0      0        2 
   5  chr5_10543107     HPrz    A    C        0      0        2 
   5  chr5_10543107     ZBoe    A    C        0      0        2 
   5  chr5_10543107     ZGre    A    C        0      0        2 
   5  chr5_10543107     ZHar    A    C        0      0        2 
   5  chr5_10543107   Sample    A    C        0      0        2 
   5  chr5_10551905     AAsi    A    C        0      0        2 
   5  chr5_10551905     AKia    A    C        0      0        2 
   5  chr5_10551905     AOna    A    C        0      0        2 
   5  chr5_10551905     ASom    A    C        0      0        2 
   5  chr5_10551905     HCab    A    C        0      0        2 
   5  chr5_10551905     HPrz    A    C        0      0        2 
   5  chr5_10551905     ZBoe    A    C        0      0        2 
   5  chr5_10551905     ZGre    A    C        0      0        2 
   5  chr5_10551905     ZHar    A    C      0.5      1        2 
   5  chr5_10551905   Sample    A    C        0      0        2 
   5  chr5_10568906     AAsi    C    A        0      0        2 
   5  chr5_10568906     AKia    C    A        0      0        2 
   5  chr5_10568906     AOna    C    A        0      0        2 
   5  chr5_10568906     ASom    C    A        0      0        2 
   5  chr5_10568906     HCab    C    A        0      0        2 
   5  chr5_10568906     HPrz    C    A        0      0        2 
   5  chr5_10568906     ZBoe    C    A        0      0        2 
   5  chr5_10568906     ZGre    C    A      0.5      1        2 
   5  chr5_10568906     ZHar    C    A        0      0        2 
   5  chr5_10568906   Sample    C    A        0      0        2 
   5  chr5_10575435     AAsi    G    T        0      0        2 
   5  chr5_10575435     AKia    G    T        0      0        2 
   5  chr5_10575435     AOna    G    T        0      0        2 
   5  chr5_10575435     ASom    G    T        0      0        2 
   5  chr5_10575435     HCab    G    T        1      2        2 
   5  chr5_10575435     HPrz    G    T        1      2        2 
   5  chr5_10575435     ZBoe    G    T        0      0        2 
   5  chr5_10575435     ZGre    G    T        0      0        2 
   5  chr5_10575435     ZHar    G    T        0      0        2 
   5  chr5_10575435   Sample    G    T        0      0        2 
   5  chr5_10575464     AAsi    G    C        0      0        2 
   5  chr5_10575464     AKia    G    C        0      0        2 
   5  chr5_10575464     AOna    G    C        0      0        2 
   5  chr5_10575464     ASom    G    C        0      0        2 
   5  chr5_10575464     HCab    G    C        1      2        2 
   5  chr5_10575464     HPrz    G    C        1      2        2 
   5  chr5_10575464     ZBoe    G    C        0      0        2 
   5  chr5_10575464     ZGre    G    C        0      0        2 
   5  chr5_10575464     ZHar    G    C        0      0        2 
   5  chr5_10575464   Sample    G    C        0      0        2 
   5  chr5_10584729     AAsi    C    G        0      0        2 
   5  chr5_10584729     AKia    C    G        0      0        2 
   5  chr5_10584729     AOna    C    G      0.5      1        2 
   5  chr5_10584729     ASom    C    G        0      0        2 
   5  chr5_10584729     HCab    C    G        0      0        2 
   5  chr5_10584729     HPrz    C    G        0      0        2 
   5  chr5_10584729     ZBoe    C    G        0      0        2 
   5  chr5_10584729     ZGre    C    G        0      0        2 
   5  chr5_10584729     ZHar    C    G        0      0        2 
   5  chr5_10584729   Sample    C    G        0      0        2 
   5  chr5_10590826     AAsi    T    G        0      0        2 
   5  chr5_10590826     AKia    T    G        0      0        2 
   5  chr5_10590826     AOna    T    G        0      0        2 
   5  chr5_10590826     ASom    T    G        0      0        2 
   5  chr5_10590826     HCab    T    G        0      0        2 
   5  chr5_10590826     HPrz    T    G      0.5      1        2 
   5  chr5_10590826     ZBoe    T    G        0      0        2 
   5  chr5_10590826     ZGre    T    G        0      0        2 
   5  chr5_10590826     ZHar    T    G        0      0        2 
   5  chr5_10590826   Sample    T    G        0      0        2 
   5  chr5_10598351     AAsi    C    G        0      0        2 
   5  chr5_10598351     AKia    C    G        0      0        2 
   5  chr5_10598351     AOna    C    G        0      0        2 
   5  chr5_10598351     ASom    C    G        0      0        2 
   5  chr5_10598351     HCab    C    G        1      2        2 
   5  chr5_10598351     HPrz    C    G        1      2        2 
   5  chr5_10598351     ZBoe    C    G        0      0        2 
   5  chr5_10598351     ZGre    C    G        0      0        2 
   5  chr5_10598351     ZHar    C    G        0      0        2 
   5  chr5_10598351   Sample    C    G        0      0        2 
   5  chr5_10618389     AAsi    T    G        0      0        2 
   5  chr5_10618389     AKia    T    G        0      0        2 
   5  chr5_10618389     AOna    T    G        0      0        2 
   5  chr5_10618389     ASom    T    G        0      0        2 
   5  chr5_10618389     HCab    T    G        1      2        2 
   5  chr5_10618389     HPrz    T    G        1      2        2 
   5  chr5_10618389     ZBoe    T    G        0      0        2 
   5  chr5_10618389     ZGre    T    G        0      0        2 
   5  chr5_10618389     ZHar    T    G        0      0        2 
   5  chr5_10618389   Sample    T    G        0      0        2 
   5  chr5_10645019     AAsi    T    G        0      0        2 
   5  chr5_10645019     AKia    T    G        0      0        2 
   5  chr5_10645019     AOna    T    G        0      0        2 
   5  chr5_10645019     ASom    T    G        0      0        2 
   5  chr5_10645019     HCab    T    G        1      2        2 
   5  chr5_10645019     HPrz    T    G        1      2        2 
   5  chr5_10645019     ZBoe    T    G        0      0        2 
   5  chr5_10645019     ZGre    T    G        0      0        2 
   5  chr5_10645019     ZHar    T    G        0      0        2 
   5  chr5_10645019   Sample    T    G        0      0        2 
   5  chr5_10647461     AAsi    C    A        0      0        2 
   5  chr5_10647461     AKia    C    A        0      0        2 
   5  chr5_10647461     AOna    C    A        0      0        2 
   5  chr5_10647461     ASom    C    A        0      0        2 
   5  chr5_10647461     HCab    C    A        0      0        2 
   5  chr5_10647461     HPrz    C    A        0      0        2 
   5  chr5_10647461     ZBoe    C    A        0      0        2 
   5  chr5_10647461     ZGre    C    A        1      2        2 
   5  chr5_10647461     ZHar    C    A        0      0        2 
   5  chr5_10647461   Sample    C    A        0      0        2 
   5  chr5_10648129     AAsi    C    G      0.5      1        2 
   5  chr5_10648129     AKia    C    G        0      0        2 
   5  chr5_10648129     AOna    C    G        0      0        2 
   5  chr5_10648129     ASom    C    G        0      0        2 
   5  chr5_10648129     HCab    C    G        0      0        2 
   5  chr5_10648129     HPrz    C    G        0      0        2 
   5  chr5_10648129     ZBoe    C    G        0      0        2 
   5  chr5_10648129     ZGre    C    G        0      0        2 
   5  chr5_10648129     ZHar    C    G        0      0        2 
   5  chr5_10648129   Sample    C    G        0      0        2 
   5  chr5_10673253     AAsi    A    T        1      2        2 
   5  chr5_10673253     AKia    A    T        0      0        2 
   5  chr5_10673253     AOna    A    T        0      0        2 
   5  chr5_10673253     ASom    A    T        1      2        2 
   5  chr5_10673253     HCab    A    T        0      0        2 
   5  chr5_10673253     HPrz    A    T        0      0        2 
   5  chr5_10673253     ZBoe    A    T        0      0        2 
   5  chr5_10673253     ZGre    A    T        0      0        2 
   5  chr5_10673253     ZHar    A    T        0      0        2 
   5  chr5_10673253   Sample    A    T        1      2        2 
   5  chr5_10701072     AAsi    T    A        0      0        2 
   5  chr5_10701072     AKia    T    A      0.5      1        2 
   5  chr5_10701072     AOna    T    A      0.5      1        2 
   5  chr5_10701072     ASom    T    A        0      0        2 
   5  chr5_10701072     HCab    T    A        0      0        2 
   5  chr5_10701072     HPrz    T    A        0      0        2 
   5  chr5_10701072     ZBoe    T    A        0      0        2 
   5  chr5_10701072     ZGre    T    A        0      0        2 
   5  chr5_10701072     ZHar    T    A        0      0        2 
   5  chr5_10701072   Sample    T    A        0      0        2 
   5  chr5_10705505     AAsi    T    G        0      0        2 
   5  chr5_10705505     AKia    T    G        0      0        2 
   5  chr5_10705505     AOna    T    G        0      0        2 
   5  chr5_10705505     ASom    T    G        0      0        2 
   5  chr5_10705505     HCab    T    G        0      0        2 
   5  chr5_10705505     HPrz    T    G        0      0        2 
   5  chr5_10705505     ZBoe    T    G        0      0        2 
   5  chr5_10705505     ZGre    T    G        1      2        2 
   5  chr5_10705505     ZHar    T    G        0      0        2 
   5  chr5_10705505   Sample    T    G        0      0        2 
   5  chr5_10744642     AAsi    T    G        0      0        2 
   5  chr5_10744642     AKia    T    G        0      0        2 
   5  chr5_10744642     AOna    T    G        0      0        2 
   5  chr5_10744642     ASom    T    G        0      0        2 
   5  chr5_10744642     HCab    T    G        0      0        2 
   5  chr5_10744642     HPrz    T    G        0      0        2 
   5  chr5_10744642     ZBoe    T    G        0      0        2 
   5  chr5_10744642     ZGre    T    G        0      0        2 
   5  chr5_10744642     ZHar    T    G        1      2        2 
   5  chr5_10744642   Sample    T    G        0      0        2 
   5  chr5_10750972     AAsi    G    C        0      0        2 
   5  chr5_10750972     AKia    G    C        1      2        2 
   5  chr5_10750972     AOna    G    C        0      0        2 
   5  chr5_10750972     ASom    G    C        0      0        2 
   5  chr5_10750972     HCab    G    C        0      0        2 
   5  chr5_10750972     HPrz    G    C        0      0        2 
   5  chr5_10750972     ZBoe    G    C        0      0        2 
   5  chr5_10750972     ZGre    G    C        0      0        2 
   5  chr5_10750972     ZHar    G    C        0      0        2 
   5  chr5_10750972   Sample    G    C        0      0        2 
   5  chr5_10753503     AAsi    T    G        0      0        2 
   5  chr5_10753503     AKia    T    G        0      0        2 
   5  chr5_10753503     AOna    T    G        0      0        2 
   5  chr5_10753503     ASom    T    G        0      0        2 
   5  chr5_10753503     HCab    T    G        1      2        2 
   5  chr5_10753503     HPrz    T    G        1      2        2 
   5  chr5_10753503     ZBoe    T    G        0      0        2 
   5  chr5_10753503     ZGre    T    G        0      0        2 
   5  chr5_10753503     ZHar    T    G        0      0        2 
   5  chr5_10753503   Sample    T    G        0      0        2 
   5  chr5_10753814     AAsi    G    T        0      0        2 
   5  chr5_10753814     AKia    G    T        0      0        2 
   5  chr5_10753814     AOna    G    T        0      0        2 
   5  chr5_10753814     ASom    G    T        0      0        2 
   5  chr5_10753814     HCab    G    T        0      0        2 
   5  chr5_10753814     HPrz    G    T        0      0        2 
   5  chr5_10753814     ZBoe    G    T        1      2        2 
   5  chr5_10753814     ZGre    G    T        0      0        2 
   5  chr5_10753814     ZHar    G    T        0      0        2 
   5  chr5_10753814   Sample    G    T        0      0        2 
   5  chr5_10758741     AAsi    C    A        0      0        2 
   5  chr5_10758741     AKia    C    A        0      0        2 
   5  chr5_10758741     AOna    C    A        0      0        2 
   5  chr5_10758741     ASom    C    A        0      0        2 
   5  chr5_10758741     HCab    C    A        0      0        2 
   5  chr5_10758741     HPrz    C    A        0      0        2 
   5  chr5_10758741     ZBoe    C    A        0      0        2 
   5  chr5_10758741     ZGre    C    A        0      0        2 
   5  chr5_10758741     ZHar    C    A        1      2        2 
   5  chr5_10758741   Sample    C    A        0      0        2 
   5  chr5_10782205     AAsi    G    C      0.5      1        2 
   5  chr5_10782205     AKia    G    C        0      0        2 
   5  chr5_10782205     AOna    G    C        0      0        2 
   5  chr5_10782205     ASom    G    C        0      0        2 
   5  chr5_10782205     HCab    G    C        0      0        2 
   5  chr5_10782205     HPrz    G    C        0      0        2 
   5  chr5_10782205     ZBoe    G    C        0      0        2 
   5  chr5_10782205     ZGre    G    C        0      0        2 
   5  chr5_10782205     ZHar    G    C        0      0        2 
   5  chr5_10782205   Sample    G    C        1      2        2 
   5  chr5_10786034     AAsi    A    C        0      0        2 
   5  chr5_10786034     AKia    A    C        0      0        2 
   5  chr5_10786034     AOna    A    C        0      0        2 
   5  chr5_10786034     ASom    A    C        0      0        2 
   5  chr5_10786034     HCab    A    C        1      2        2 
   5  chr5_10786034     HPrz    A    C        1      2        2 
   5  chr5_10786034     ZBoe    A    C        0      0        2 
   5  chr5_10786034     ZGre    A    C        0      0        2 
   5  chr5_10786034     ZHar    A    C        0      0        2 
   5  chr5_10786034   Sample    A    C        0      0        2 
   5  chr5_10795686     AAsi    T    A        0      0        2 
   5  chr5_10795686     AKia    T    A        0      0        2 
   5  chr5_10795686     AOna    T    A        0      0        2 
   5  chr5_10795686     ASom    T    A        0      0        2 
   5  chr5_10795686     HCab    T    A        1      2        2 
   5  chr5_10795686     HPrz    T    A        1      2        2 
   5  chr5_10795686     ZBoe    T    A        0      0        2 
   5  chr5_10795686     ZGre    T    A        0      0        2 
   5  chr5_10795686     ZHar    T    A        0      0        2 
   5  chr5_10795686   Sample    T    A        0      0        2 
   5  chr5_10813030     AAsi    G    C        0      0        2 
   5  chr5_10813030     AKia    G    C        0      0        2 
   5  chr5_10813030     AOna    G    C        0      0        2 
   5  chr5_10813030     ASom    G    C        0      0        2 
   5  chr5_10813030     HCab    G    C        0      0        2 
   5  chr5_10813030     HPrz    G    C        0      0        2 
   5  chr5_10813030     ZBoe    G    C        0      0        2 
   5  chr5_10813030     ZGre    G    C        0      0        2 
   5  chr5_10813030     ZHar    G    C        1      2        2 
   5  chr5_10813030   Sample    G    C        0      0        2 
   5  chr5_10831007     AAsi    T    G        0      0        2 
   5  chr5_10831007     AKia    T    G        1      2        2 
   5  chr5_10831007     AOna    T    G      0.5      1        2 
   5  chr5_10831007     ASom    T    G        0      0        2 
   5  chr5_10831007     HCab    T    G        0      0        2 
   5  chr5_10831007     HPrz    T    G        0      0        2 
   5  chr5_10831007     ZBoe    T    G        0      0        2 
   5  chr5_10831007     ZGre    T    G        0      0        2 
   5  chr5_10831007     ZHar    T    G        0      0        2 
   5  chr5_10831007   Sample    T    G        0      0        2 
   5  chr5_10835560     AAsi    T    G        0      0        2 
   5  chr5_10835560     AKia    T    G        1      2        2 
   5  chr5_10835560     AOna    T    G      0.5      1        2 
   5  chr5_10835560     ASom    T    G        0      0        2 
   5  chr5_10835560     HCab    T    G        0      0        2 
   5  chr5_10835560     HPrz    T    G        0      0        2 
   5  chr5_10835560     ZBoe    T    G        0      0        2 
   5  chr5_10835560     ZGre    T    G        0      0        2 
   5  chr5_10835560     ZHar    T    G        0      0        2 
   5  chr5_10835560   Sample    T    G        0      0        2 
   5  chr5_10871803     AAsi    C    G        0      0        2 
   5  chr5_10871803     AKia    C    G        0      0        2 
   5  chr5_10871803     AOna    C    G        0      0        2 
   5  chr5_10871803     ASom    C    G        0      0        2 
   5  chr5_10871803     HCab    C    G        0      0        2 
   5  chr5_10871803     HPrz    C    G        0      0        2 
   5  chr5_10871803     ZBoe    C    G      0.5      1        2 
   5  chr5_10871803     ZGre    C    G        0      0        2 
   5  chr5_10871803     ZHar    C    G        0      0        2 
   5  chr5_10871803   Sample    C    G        0      0        2 
   5  chr5_10890425     AAsi    G    T        0      0        2 
   5  chr5_10890425     AKia    G    T      0.5      1        2 
   5  chr5_10890425     AOna    G    T        0      0        2 
   5  chr5_10890425     ASom    G    T        0      0        2 
   5  chr5_10890425     HCab    G    T        0      0        2 
   5  chr5_10890425     HPrz    G    T        0      0        2 
   5  chr5_10890425     ZBoe    G    T        0      0        2 
   5  chr5_10890425     ZGre    G    T        0      0        2 
   5  chr5_10890425     ZHar    G    T        0      0        2 
   5  chr5_10890425   Sample    G    T        0      0        2 
   5  chr5_10902606     AAsi    T    G        0      0        2 
   5  chr5_10902606     AKia    T    G        0      0        2 
   5  chr5_10902606     AOna    T    G        0      0        2 
   5  chr5_10902606     ASom    T    G        0      0        2 
   5  chr5_10902606     HCab    T    G      0.5      1        2 
   5  chr5_10902606     HPrz    T    G        0      0        2 
   5  chr5_10902606     ZBoe    T    G        0      0        2 
   5  chr5_10902606     ZGre    T    G        0      0        2 
   5  chr5_10902606     ZHar    T    G        0      0        2 
   5  chr5_10902606   Sample    T    G        0      0        2 
   5  chr5_10904199     AAsi    T    G        0      0        2 
   5  chr5_10904199     AKia    T    G        0      0        2 
   5  chr5_10904199     AOna    T    G        0      0        2 
   5  chr5_10904199     ASom    T    G        0      0        2 
   5  chr5_10904199     HCab    T    G        0      0        2 
   5  chr5_10904199     HPrz    T    G        0      0        2 
   5  chr5_10904199     ZBoe    T    G      0.5      1        2 
   5  chr5_10904199     ZGre    T    G        0      0        2 
   5  chr5_10904199     ZHar    T    G        0      0        2 
   5  chr5_10904199   Sample    T    G        0      0        2 
   5  chr5_10906624     AAsi    T    G        0      0        2 
   5  chr5_10906624     AKia    T    G        0      0        2 
   5  chr5_10906624     AOna    T    G        0      0        2 
   5  chr5_10906624     ASom    T    G        0      0        2 
   5  chr5_10906624     HCab    T    G        0      0        2 
   5  chr5_10906624     HPrz    T    G        0      0        2 
   5  chr5_10906624     ZBoe    T    G        0      0        2 
   5  chr5_10906624     ZGre    T    G        1      2        2 
   5  chr5_10906624     ZHar    T    G        0      0        2 
   5  chr5_10906624   Sample    T    G        0      0        2 
   5  chr5_10909775     AAsi    T    G        0      0        2 
   5  chr5_10909775     AKia    T    G        0      0        2 
   5  chr5_10909775     AOna    T    G        0      0        2 
   5  chr5_10909775     ASom    T    G        0      0        2 
   5  chr5_10909775     HCab    T    G        0      0        2 
   5  chr5_10909775     HPrz    T    G        0      0        2 
   5  chr5_10909775     ZBoe    T    G        0      0        2 
   5  chr5_10909775     ZGre    T    G        0      0        2 
   5  chr5_10909775     ZHar    T    G        1      2        2 
   5  chr5_10909775   Sample    T    G        0      0        2 
   5  chr5_10914710     AAsi    T    G      0.5      1        2 
   5  chr5_10914710     AKia    T    G        0      0        2 
   5  chr5_10914710     AOna    T    G        0      0        2 
   5  chr5_10914710     ASom    T    G        0      0        2 
   5  chr5_10914710     HCab    T    G        0      0        2 
   5  chr5_10914710     HPrz    T    G        0      0        2 
   5  chr5_10914710     ZBoe    T    G        0      0        2 
   5  chr5_10914710     ZGre    T    G        0      0        2 
   5  chr5_10914710     ZHar    T    G        0      0        2 
   5  chr5_10914710   Sample    T    G        0      0        2 
   5  chr5_10929039     AAsi    G    C        0      0        2 
   5  chr5_10929039     AKia    G    C        0      0        2 
   5  chr5_10929039     AOna    G    C        0      0        2 
   5  chr5_10929039     ASom    G    C        0      0        2 
   5  chr5_10929039     HCab    G    C        1      2        2 
   5  chr5_10929039     HPrz    G    C        1      2        2 
   5  chr5_10929039     ZBoe    G    C        0      0        2 
   5  chr5_10929039     ZGre    G    C        0      0        2 
   5  chr5_10929039     ZHar    G    C        0      0        2 
   5  chr5_10929039   Sample    G    C        0      0        2 
   5  chr5_10953109     AAsi    C    G        0      0        2 
   5  chr5_10953109     AKia    C    G        0      0        2 
   5  chr5_10953109     AOna    C    G        0      0        2 
   5  chr5_10953109     ASom    C    G        0      0        2 
   5  chr5_10953109     HCab    C    G        0      0        2 
   5  chr5_10953109     HPrz    C    G        0      0        2 
   5  chr5_10953109     ZBoe    C    G        1      2        2 
   5  chr5_10953109     ZGre    C    G        1      2        2 
   5  chr5_10953109     ZHar    C    G        1      2        2 
   5  chr5_10953109   Sample    C    G        0      0        2 
   5  chr5_10957824     AAsi    T    G        0      0        2 
   5  chr5_10957824     AKia    T    G        0      0        2 
   5  chr5_10957824     AOna    T    G        0      0        2 
   5  chr5_10957824     ASom    T    G        0      0        2 
   5  chr5_10957824     HCab    T    G      0.5      1        2 
   5  chr5_10957824     HPrz    T    G        0      0        2 
   5  chr5_10957824     ZBoe    T    G        0      0        2 
   5  chr5_10957824     ZGre    T    G        0      0        2 
   5  chr5_10957824     ZHar    T    G        0      0        2 
   5  chr5_10957824   Sample    T    G        0      0        2 
   5  chr5_10981934     AAsi    G    C        0      0        2 
   5  chr5_10981934     AKia    G    C        0      0        2 
   5  chr5_10981934     AOna    G    C        1      2        2 
   5  chr5_10981934     ASom    G    C        0      0        2 
   5  chr5_10981934     HCab    G    C        0      0        2 
   5  chr5_10981934     HPrz    G    C        0      0        2 
   5  chr5_10981934     ZBoe    G    C        0      0        2 
   5  chr5_10981934     ZGre    G    C        0      0        2 
   5  chr5_10981934     ZHar    G    C        0      0        2 
   5  chr5_10981934   Sample    G    C        0      0        2 
   5  chr5_10987512     AAsi    T    G        0      0        2 
   5  chr5_10987512     AKia    T    G        0      0        2 
   5  chr5_10987512     AOna    T    G        0      0        2 
   5  chr5_10987512     ASom    T    G        0      0        2 
   5  chr5_10987512     HCab    T    G        0      0        2 
   5  chr5_10987512     HPrz    T    G      0.5      1        2 
   5  chr5_10987512     ZBoe    T    G        0      0        2 
   5  chr5_10987512     ZGre    T    G        0      0        2 
   5  chr5_10987512     ZHar    T    G        0      0        2 
   5  chr5_10987512   Sample    T    G        0      0        2 
   5  chr5_11018054     AAsi    C    G        0      0        2 
   5  chr5_11018054     AKia    C    G        0      0        2 
   5  chr5_11018054     AOna    C    G        0      0        2 
   5  chr5_11018054     ASom    C    G        0      0        2 
   5  chr5_11018054     HCab    C    G        0      0        2 
   5  chr5_11018054     HPrz    C    G        0      0        2 
   5  chr5_11018054     ZBoe    C    G      0.5      1        2 
   5  chr5_11018054     ZGre    C    G        0      0        2 
   5  chr5_11018054     ZHar    C    G        0      0        2 
   5  chr5_11018054   Sample    C    G        0      0        2 
   5  chr5_11028441     AAsi    C    A        0      0        2 
   5  chr5_11028441     AKia    C    A        0      0        2 
   5  chr5_11028441     AOna    C    A        0      0        2 
   5  chr5_11028441     ASom    C    A        0      0        2 
   5  chr5_11028441     HCab    C    A        0      0        2 
   5  chr5_11028441     HPrz    C    A        0      0        2 
   5  chr5_11028441     ZBoe    C    A        1      2        2 
   5  chr5_11028441     ZGre    C    A        0      0        2 
   5  chr5_11028441     ZHar    C    A        0      0        2 
   5  chr5_11028441   Sample    C    A        0      0        2 
   5  chr5_11033503     AAsi    T    A        0      0        2 
   5  chr5_11033503     AKia    T    A        0      0        2 
   5  chr5_11033503     AOna    T    A        0      0        2 
   5  chr5_11033503     ASom    T    A        0      0        2 
   5  chr5_11033503     HCab    T    A      0.5      1        2 
   5  chr5_11033503     HPrz    T    A        1      2        2 
   5  chr5_11033503     ZBoe    T    A        0      0        2 
   5  chr5_11033503     ZGre    T    A        0      0        2 
   5  chr5_11033503     ZHar    T    A        0      0        2 
   5  chr5_11033503   Sample    T    A        0      0        2 
   5  chr5_11048574     AAsi    C    A        0      0        2 
   5  chr5_11048574     AKia    C    A        0      0        2 
   5  chr5_11048574     AOna    C    A        0      0        2 
   5  chr5_11048574     ASom    C    A        0      0        2 
   5  chr5_11048574     HCab    C    A        1      2        2 
   5  chr5_11048574     HPrz    C    A        1      2        2 
   5  chr5_11048574     ZBoe    C    A        0      0        2 
   5  chr5_11048574     ZGre    C    A        0      0        2 
   5  chr5_11048574     ZHar    C    A        0      0        2 
   5  chr5_11048574   Sample    C    A        0      0        2 
   5  chr5_11050192     AAsi    G    C        0      0        2 
   5  chr5_11050192     AKia    G    C      0.5      1        2 
   5  chr5_11050192     AOna    G    C        0      0        2 
   5  chr5_11050192     ASom    G    C        0      0        2 
   5  chr5_11050192     HCab    G    C        0      0        2 
   5  chr5_11050192     HPrz    G    C        0      0        2 
   5  chr5_11050192     ZBoe    G    C        0      0        2 
   5  chr5_11050192     ZGre    G    C        0      0        2 
   5  chr5_11050192     ZHar    G    C        0      0        2 
   5  chr5_11050192   Sample    G    C        0      0        2 
   5  chr5_11051317     AAsi    G    C        1      2        2 
   5  chr5_11051317     AKia    G    C        0      0        2 
   5  chr5_11051317     AOna    G    C        0      0        2 
   5  chr5_11051317     ASom    G    C        1      2        2 
   5  chr5_11051317     HCab    G    C        0      0        2 
   5  chr5_11051317     HPrz    G    C        0      0        2 
   5  chr5_11051317     ZBoe    G    C        0      0        2 
   5  chr5_11051317     ZGre    G    C        0      0        2 
   5  chr5_11051317     ZHar    G    C        0      0        2 
   5  chr5_11051317   Sample    G    C        1      2        2 
   5  chr5_11055629     AAsi    A    T        0      0        2 
   5  chr5_11055629     AKia    A    T        0      0        2 
   5  chr5_11055629     AOna    A    T      0.5      1        2 
   5  chr5_11055629     ASom    A    T        0      0        2 
   5  chr5_11055629     HCab    A    T        0      0        2 
   5  chr5_11055629     HPrz    A    T        0      0        2 
   5  chr5_11055629     ZBoe    A    T        0      0        2 
   5  chr5_11055629     ZGre    A    T        0      0        2 
   5  chr5_11055629     ZHar    A    T        0      0        2 
   5  chr5_11055629   Sample    A    T        0      0        2 
   5  chr5_11072567     AAsi    G    T        0      0        2 
   5  chr5_11072567     AKia    G    T        0      0        2 
   5  chr5_11072567     AOna    G    T        0      0        2 
   5  chr5_11072567     ASom    G    T        0      0        2 
   5  chr5_11072567     HCab    G    T        0      0        2 
   5  chr5_11072567     HPrz    G    T        0      0        2 
   5  chr5_11072567     ZBoe    G    T        1      2        2 
   5  chr5_11072567     ZGre    G    T        0      0        2 
   5  chr5_11072567     ZHar    G    T        0      0        2 
   5  chr5_11072567   Sample    G    T        0      0        2 
   5  chr5_11077117     AAsi    G    C        0      0        2 
   5  chr5_11077117     AKia    G    C        0      0        2 
   5  chr5_11077117     AOna    G    C        0      0        2 
   5  chr5_11077117     ASom    G    C        0      0        2 
   5  chr5_11077117     HCab    G    C        1      2        2 
   5  chr5_11077117     HPrz    G    C        1      2        2 
   5  chr5_11077117     ZBoe    G    C        0      0        2 
   5  chr5_11077117     ZGre    G    C        0      0        2 
   5  chr5_11077117     ZHar    G    C        0      0        2 
   5  chr5_11077117   Sample    G    C        0      0        2 
   5  chr5_11081239     AAsi    A    C        0      0        2 
   5  chr5_11081239     AKia    A    C        0      0        2 
   5  chr5_11081239     AOna    A    C        0      0        2 
   5  chr5_11081239     ASom    A    C        0      0        2 
   5  chr5_11081239     HCab    A    C        0      0        2 
   5  chr5_11081239     HPrz    A    C        0      0        2 
   5  chr5_11081239     ZBoe    A    C      0.5      1        2 
   5  chr5_11081239     ZGre    A    C        0      0        2 
   5  chr5_11081239     ZHar    A    C        0      0        2 
   5  chr5_11081239   Sample    A    C        0      0        2 
   5  chr5_11083311     AAsi    T    A      0.5      1        2 
   5  chr5_11083311     AKia    T    A      0.5      1        2 
   5  chr5_11083311     AOna    T    A        0      0        2 
   5  chr5_11083311     ASom    T    A        0      0        2 
   5  chr5_11083311     HCab    T    A        0      0        2 
   5  chr5_11083311     HPrz    T    A        0      0        2 
   5  chr5_11083311     ZBoe    T    A        0      0        2 
   5  chr5_11083311     ZGre    T    A        0      0        2 
   5  chr5_11083311     ZHar    T    A        0      0        2 
   5  chr5_11083311   Sample    T    A        0      0        2 
   5  chr5_11099244     AAsi    G    T        0      0        2 
   5  chr5_11099244     AKia    G    T        1      2        2 
   5  chr5_11099244     AOna    G    T        0      0        2 
   5  chr5_11099244     ASom    G    T        0      0        2 
   5  chr5_11099244     HCab    G    T        0      0        2 
   5  chr5_11099244     HPrz    G    T        0      0        2 
   5  chr5_11099244     ZBoe    G    T        0      0        2 
   5  chr5_11099244     ZGre    G    T        0      0        2 
   5  chr5_11099244     ZHar    G    T        0      0        2 
   5  chr5_11099244   Sample    G    T        0      0        2 
   5  chr5_11107664     AAsi    A    T        0      0        2 
   5  chr5_11107664     AKia    A    T        0      0        2 
   5  chr5_11107664     AOna    A    T        0      0        2 
   5  chr5_11107664     ASom    A    T        0      0        2 
   5  chr5_11107664     HCab    A    T        0      0        2 
   5  chr5_11107664     HPrz    A    T        0      0        2 
   5  chr5_11107664     ZBoe    A    T        0      0        2 
   5  chr5_11107664     ZGre    A    T        1      2        2 
   5  chr5_11107664     ZHar    A    T        0      0        2 
   5  chr5_11107664   Sample    A    T        0      0        2 
   5  chr5_11111529     AAsi    T    G      0.5      1        2 
   5  chr5_11111529     AKia    T    G        0      0        2 
   5  chr5_11111529     AOna    T    G        0      0        2 
   5  chr5_11111529     ASom    T    G        0      0        2 
   5  chr5_11111529     HCab    T    G        0      0        2 
   5  chr5_11111529     HPrz    T    G        0      0        2 
   5  chr5_11111529     ZBoe    T    G        0      0        2 
   5  chr5_11111529     ZGre    T    G        0      0        2 
   5  chr5_11111529     ZHar    T    G        0      0        2 
   5  chr5_11111529   Sample    T    G        0      0        2 
   5  chr5_11114160     AAsi    G    C        0      0        2 
   5  chr5_11114160     AKia    G    C        0      0        2 
   5  chr5_11114160     AOna    G    C        0      0        2 
   5  chr5_11114160     ASom    G    C        0      0        2 
   5  chr5_11114160     HCab    G    C        0      0        2 
   5  chr5_11114160     HPrz    G    C      0.5      1        2 
   5  chr5_11114160     ZBoe    G    C        0      0        2 
   5  chr5_11114160     ZGre    G    C        0      0        2 
   5  chr5_11114160     ZHar    G    C        0      0        2 
   5  chr5_11114160   Sample    G    C        0      0        2 
   5  chr5_11118215     AAsi    A    C        0      0        2 
   5  chr5_11118215     AKia    A    C        0      0        2 
   5  chr5_11118215     AOna    A    C        0      0        2 
   5  chr5_11118215     ASom    A    C        0      0        2 
   5  chr5_11118215     HCab    A    C        0      0        2 
   5  chr5_11118215     HPrz    A    C        0      0        2 
   5  chr5_11118215     ZBoe    A    C        0      0        2 
   5  chr5_11118215     ZGre    A    C      0.5      1        2 
   5  chr5_11118215     ZHar    A    C        0      0        2 
   5  chr5_11118215   Sample    A    C        0      0        2 
   5  chr5_11119605     AAsi    C    A        0      0        2 
   5  chr5_11119605     AKia    C    A        0      0        2 
   5  chr5_11119605     AOna    C    A        0      0        2 
   5  chr5_11119605     ASom    C    A        0      0        2 
   5  chr5_11119605     HCab    C    A        1      2        2 
   5  chr5_11119605     HPrz    C    A        1      2        2 
   5  chr5_11119605     ZBoe    C    A        0      0        2 
   5  chr5_11119605     ZGre    C    A        0      0        2 
   5  chr5_11119605     ZHar    C    A        0      0        2 
   5  chr5_11119605   Sample    C    A        0      0        2 
   5  chr5_11119710     AAsi    G    T        0      0        2 
   5  chr5_11119710     AKia    G    T        0      0        2 
   5  chr5_11119710     AOna    G    T        1      2        2 
   5  chr5_11119710     ASom    G    T        0      0        2 
   5  chr5_11119710     HCab    G    T        0      0        2 
   5  chr5_11119710     HPrz    G    T        0      0        2 
   5  chr5_11119710     ZBoe    G    T        0      0        2 
   5  chr5_11119710     ZGre    G    T        0      0        2 
   5  chr5_11119710     ZHar    G    T        0      0        2 
   5  chr5_11119710   Sample    G    T        0      0        2 
   5  chr5_11128569     AAsi    A    T        0      0        2 
   5  chr5_11128569     AKia    A    T        0      0        2 
   5  chr5_11128569     AOna    A    T        0      0        2 
   5  chr5_11128569     ASom    A    T        0      0        2 
   5  chr5_11128569     HCab    A    T        0      0        2 
   5  chr5_11128569     HPrz    A    T        0      0        2 
   5  chr5_11128569     ZBoe    A    T        0      0        2 
   5  chr5_11128569     ZGre    A    T      0.5      1        2 
   5  chr5_11128569     ZHar    A    T        0      0        2 
   5  chr5_11128569   Sample    A    T        0      0        2 
   5  chr5_11130408     AAsi    G    C        0      0        2 
   5  chr5_11130408     AKia    G    C      0.5      1        2 
   5  chr5_11130408     AOna    G    C        0      0        2 
   5  chr5_11130408     ASom    G    C        0      0        2 
   5  chr5_11130408     HCab    G    C        0      0        2 
   5  chr5_11130408     HPrz    G    C        0      0        2 
   5  chr5_11130408     ZBoe    G    C        0      0        2 
   5  chr5_11130408     ZGre    G    C        0      0        2 
   5  chr5_11130408     ZHar    G    C        0      0        2 
   5  chr5_11130408   Sample    G    C        0      0        2 
   5  chr5_11137019     AAsi    G    C        0      0        2 
   5  chr5_11137019     AKia    G    C        0      0        2 
   5  chr5_11137019     AOna    G    C        0      0        2 
   5  chr5_11137019     ASom    G    C        0      0        2 
   5  chr5_11137019     HCab    G    C        1      2        2 
   5  chr5_11137019     HPrz    G    C        1      2        2 
   5  chr5_11137019     ZBoe    G    C        0      0        2 
   5  chr5_11137019     ZGre    G    C        0      0        2 
   5  chr5_11137019     ZHar    G    C        0      0        2 
   5  chr5_11137019   Sample    G    C        0      0        2 
   5  chr5_11138262     AAsi    T    G        0      0        2 
   5  chr5_11138262     AKia    T    G        0      0        2 
   5  chr5_11138262     AOna    T    G        0      0        2 
   5  chr5_11138262     ASom    T    G        0      0        2 
   5  chr5_11138262     HCab    T    G        0      0        2 
   5  chr5_11138262     HPrz    T    G        0      0        2 
   5  chr5_11138262     ZBoe    T    G      0.5      1        2 
   5  chr5_11138262     ZGre    T    G        0      0        2 
   5  chr5_11138262     ZHar    T    G        0      0        2 
   5  chr5_11138262   Sample    T    G        0      0        2 
   5  chr5_11138402     AAsi    A    C        1      2        2 
   5  chr5_11138402     AKia    A    C        0      0        2 
   5  chr5_11138402     AOna    A    C        0      0        2 
   5  chr5_11138402     ASom    A    C        0      0        2 
   5  chr5_11138402     HCab    A    C        0      0        2 
   5  chr5_11138402     HPrz    A    C        0      0        2 
   5  chr5_11138402     ZBoe    A    C        0      0        2 
   5  chr5_11138402     ZGre    A    C        0      0        2 
   5  chr5_11138402     ZHar    A    C        0      0        2 
   5  chr5_11138402   Sample    A    C        0      0        2 
   5  chr5_11145537     AAsi    A    T        0      0        2 
   5  chr5_11145537     AKia    A    T        0      0        2 
   5  chr5_11145537     AOna    A    T        0      0        2 
   5  chr5_11145537     ASom    A    T        0      0        2 
   5  chr5_11145537     HCab    A    T        0      0        2 
   5  chr5_11145537     HPrz    A    T        0      0        2 
   5  chr5_11145537     ZBoe    A    T      0.5      1        2 
   5  chr5_11145537     ZGre    A    T        0      0        2 
   5  chr5_11145537     ZHar    A    T        0      0        2 
   5  chr5_11145537   Sample    A    T        0      0        2 
   5  chr5_11147876     AAsi    G    C        0      0        2 
   5  chr5_11147876     AKia    G    C        0      0        2 
   5  chr5_11147876     AOna    G    C        0      0        2 
   5  chr5_11147876     ASom    G    C        0      0        2 
   5  chr5_11147876     HCab    G    C        0      0        2 
   5  chr5_11147876     HPrz    G    C        0      0        2 
   5  chr5_11147876     ZBoe    G    C        0      0        2 
   5  chr5_11147876     ZGre    G    C        0      0        2 
   5  chr5_11147876     ZHar    G    C        1      2        2 
   5  chr5_11147876   Sample    G    C        0      0        2 
   5  chr5_11147964     AAsi    C    G        0      0        2 
   5  chr5_11147964     AKia    C    G        0      0        2 
   5  chr5_11147964     AOna    C    G        0      0        2 
   5  chr5_11147964     ASom    C    G        0      0        2 
   5  chr5_11147964     HCab    C    G        0      0        2 
   5  chr5_11147964     HPrz    C    G        0      0        2 
   5  chr5_11147964     ZBoe    C    G        0      0        2 
   5  chr5_11147964     ZGre    C    G        0      0        2 
   5  chr5_11147964     ZHar    C    G        1      2        2 
   5  chr5_11147964   Sample    C    G        0      0        2 
   5  chr5_11205541     AAsi    C    A        0      0        2 
   5  chr5_11205541     AKia    C    A        0      0        2 
   5  chr5_11205541     AOna    C    A        0      0        2 
   5  chr5_11205541     ASom    C    A        0      0        2 
   5  chr5_11205541     HCab    C    A        1      2        2 
   5  chr5_11205541     HPrz    C    A        1      2        2 
   5  chr5_11205541     ZBoe    C    A        0      0        2 
   5  chr5_11205541     ZGre    C    A        0      0        2 
   5  chr5_11205541     ZHar    C    A        0      0        2 
   5  chr5_11205541   Sample    C    A        0      0        2 
   5  chr5_11215843     AAsi    T    G        0      0        2 
   5  chr5_11215843     AKia    T    G        0      0        2 
   5  chr5_11215843     AOna    T    G      0.5      1        2 
   5  chr5_11215843     ASom    T    G        0      0        2 
   5  chr5_11215843     HCab    T    G        0      0        2 
   5  chr5_11215843     HPrz    T    G        0      0        2 
   5  chr5_11215843     ZBoe    T    G        0      0        2 
   5  chr5_11215843     ZGre    T    G        0      0        2 
   5  chr5_11215843     ZHar    T    G        0      0        2 
   5  chr5_11215843   Sample    T    G        0      0        2 
   5  chr5_11234734     AAsi    T    G        0      0        2 
   5  chr5_11234734     AKia    T    G        0      0        2 
   5  chr5_11234734     AOna    T    G        0      0        2 
   5  chr5_11234734     ASom    T    G        0      0        2 
   5  chr5_11234734     HCab    T    G        0      0        2 
   5  chr5_11234734     HPrz    T    G        0      0        2 
   5  chr5_11234734     ZBoe    T    G      0.5      1        2 
   5  chr5_11234734     ZGre    T    G        0      0        2 
   5  chr5_11234734     ZHar    T    G        0      0        2 
   5  chr5_11234734   Sample    T    G        0      0        2 
   5  chr5_11243967     AAsi    A    C        0      0        2 
   5  chr5_11243967     AKia    A    C        0      0        2 
   5  chr5_11243967     AOna    A    C        0      0        2 
   5  chr5_11243967     ASom    A    C        0      0        2 
   5  chr5_11243967     HCab    A    C      0.5      1        2 
   5  chr5_11243967     HPrz    A    C        0      0        2 
   5  chr5_11243967     ZBoe    A    C        0      0        2 
   5  chr5_11243967     ZGre    A    C        0      0        2 
   5  chr5_11243967     ZHar    A    C        0      0        2 
   5  chr5_11243967   Sample    A    C        0      0        2 
   5  chr5_11246564     AAsi    C    A        0      0        2 
   5  chr5_11246564     AKia    C    A        0      0        2 
   5  chr5_11246564     AOna    C    A        0      0        2 
   5  chr5_11246564     ASom    C    A        0      0        2 
   5  chr5_11246564     HCab    C    A        1      2        2 
   5  chr5_11246564     HPrz    C    A        1      2        2 
   5  chr5_11246564     ZBoe    C    A        0      0        2 
   5  chr5_11246564     ZGre    C    A        0      0        2 
   5  chr5_11246564     ZHar    C    A        0      0        2 
   5  chr5_11246564   Sample    C    A        0      0        2 
   5  chr5_11251504     AAsi    A    C        0      0        2 
   5  chr5_11251504     AKia    A    C        0      0        2 
   5  chr5_11251504     AOna    A    C        0      0        2 
   5  chr5_11251504     ASom    A    C        0      0        2 
   5  chr5_11251504     HCab    A    C        1      2        2 
   5  chr5_11251504     HPrz    A    C        1      2        2 
   5  chr5_11251504     ZBoe    A    C        0      0        2 
   5  chr5_11251504     ZGre    A    C        0      0        2 
   5  chr5_11251504     ZHar    A    C        0      0        2 
   5  chr5_11251504   Sample    A    C        0      0        2 
   5  chr5_11281396     AAsi    G    T        0      0        2 
   5  chr5_11281396     AKia    G    T        0      0        2 
   5  chr5_11281396     AOna    G    T        0      0        2 
   5  chr5_11281396     ASom    G    T        0      0        2 
   5  chr5_11281396     HCab    G    T        0      0        2 
   5  chr5_11281396     HPrz    G    T        0      0        2 
   5  chr5_11281396     ZBoe    G    T        0      0        2 
   5  chr5_11281396     ZGre    G    T        0      0        2 
   5  chr5_11281396     ZHar    G    T      0.5      1        2 
   5  chr5_11281396   Sample    G    T        0      0        2 
   5  chr5_11370057     AAsi    G    C        0      0        2 
   5  chr5_11370057     AKia    G    C        0      0        2 
   5  chr5_11370057     AOna    G    C        0      0        2 
   5  chr5_11370057     ASom    G    C        0      0        2 
   5  chr5_11370057     HCab    G    C        0      0        2 
   5  chr5_11370057     HPrz    G    C      0.5      1        2 
   5  chr5_11370057     ZBoe    G    C        0      0        2 
   5  chr5_11370057     ZGre    G    C        0      0        2 
   5  chr5_11370057     ZHar    G    C        0      0        2 
   5  chr5_11370057   Sample    G    C        0      0        2 
   5  chr5_11382007     AAsi    C    A        0      0        2 
   5  chr5_11382007     AKia    C    A        0      0        2 
   5  chr5_11382007     AOna    C    A        0      0        2 
   5  chr5_11382007     ASom    C    A        0      0        2 
   5  chr5_11382007     HCab    C    A        0      0        2 
   5  chr5_11382007     HPrz    C    A        0      0        2 
   5  chr5_11382007     ZBoe    C    A        0      0        2 
   5  chr5_11382007     ZGre    C    A        1      2        2 
   5  chr5_11382007     ZHar    C    A        0      0        2 
   5  chr5_11382007   Sample    C    A        0      0        2 
   5  chr5_11387870     AAsi    G    C        0      0        2 
   5  chr5_11387870     AKia    G    C        0      0        2 
   5  chr5_11387870     AOna    G    C      0.5      1        2 
   5  chr5_11387870     ASom    G    C        0      0        2 
   5  chr5_11387870     HCab    G    C        0      0        2 
   5  chr5_11387870     HPrz    G    C        0      0        2 
   5  chr5_11387870     ZBoe    G    C        0      0        2 
   5  chr5_11387870     ZGre    G    C        0      0        2 
   5  chr5_11387870     ZHar    G    C        0      0        2 
   5  chr5_11387870   Sample    G    C        0      0        2 
   5  chr5_11479066     AAsi    C    G        0      0        2 
   5  chr5_11479066     AKia    C    G        0      0        2 
   5  chr5_11479066     AOna    C    G        0      0        2 
   5  chr5_11479066     ASom    C    G        0      0        2 
   5  chr5_11479066     HCab    C    G        1      2        2 
   5  chr5_11479066     HPrz    C    G        1      2        2 
   5  chr5_11479066     ZBoe    C    G        0      0        2 
   5  chr5_11479066     ZGre    C    G        0      0        2 
   5  chr5_11479066     ZHar    C    G        0      0        2 
   5  chr5_11479066   Sample    C    G        0      0        2 
   5  chr5_11479912     AAsi    G    C        0      0        2 
   5  chr5_11479912     AKia    G    C        0      0        2 
   5  chr5_11479912     AOna    G    C        0      0        2 
   5  chr5_11479912     ASom    G    C        0      0        2 
   5  chr5_11479912     HCab    G    C        0      0        2 
   5  chr5_11479912     HPrz    G    C        0      0        2 
   5  chr5_11479912     ZBoe    G    C        1      2        2 
   5  chr5_11479912     ZGre    G    C        0      0        2 
   5  chr5_11479912     ZHar    G    C        0      0        2 
   5  chr5_11479912   Sample    G    C        0      0        2 
   5  chr5_11487892     AAsi    T    G        0      0        2 
   5  chr5_11487892     AKia    T    G        1      2        2 
   5  chr5_11487892     AOna    T    G        0      0        2 
   5  chr5_11487892     ASom    T    G        0      0        2 
   5  chr5_11487892     HCab    T    G        0      0        2 
   5  chr5_11487892     HPrz    T    G        0      0        2 
   5  chr5_11487892     ZBoe    T    G        0      0        2 
   5  chr5_11487892     ZGre    T    G        0      0        2 
   5  chr5_11487892     ZHar    T    G        0      0        2 
   5  chr5_11487892   Sample    T    G        0      0        2 
   5  chr5_11492425     AAsi    G    T        0      0        2 
   5  chr5_11492425     AKia    G    T        0      0        2 
   5  chr5_11492425     AOna    G    T      0.5      1        2 
   5  chr5_11492425     ASom    G    T        0      0        2 
   5  chr5_11492425     HCab    G    T        0      0        2 
   5  chr5_11492425     HPrz    G    T        0      0        2 
   5  chr5_11492425     ZBoe    G    T        0      0        2 
   5  chr5_11492425     ZGre    G    T        0      0        2 
   5  chr5_11492425     ZHar    G    T        0      0        2 
   5  chr5_11492425   Sample    G    T        0      0        2 
   5  chr5_11520853     AAsi    T    A        0      0        2 
   5  chr5_11520853     AKia    T    A        0      0        2 
   5  chr5_11520853     AOna    T    A        0      0        2 
   5  chr5_11520853     ASom    T    A        0      0        2 
   5  chr5_11520853     HCab    T    A        0      0        2 
   5  chr5_11520853     HPrz    T    A        0      0        2 
   5  chr5_11520853     ZBoe    T    A      0.5      1        2 
   5  chr5_11520853     ZGre    T    A        0      0        2 
   5  chr5_11520853     ZHar    T    A        0      0        2 
   5  chr5_11520853   Sample    T    A        0      0        2 
   5  chr5_11534331     AAsi    A    T        0      0        2 
   5  chr5_11534331     AKia    A    T        0      0        2 
   5  chr5_11534331     AOna    A    T        0      0        2 
   5  chr5_11534331     ASom    A    T        0      0        2 
   5  chr5_11534331     HCab    A    T        1      2        2 
   5  chr5_11534331     HPrz    A    T        1      2        2 
   5  chr5_11534331     ZBoe    A    T        0      0        2 
   5  chr5_11534331     ZGre    A    T        0      0        2 
   5  chr5_11534331     ZHar    A    T        0      0        2 
   5  chr5_11534331   Sample    A    T        0      0        2 
   5  chr5_11543447     AAsi    G    T        0      0        2 
   5  chr5_11543447     AKia    G    T        0      0        2 
   5  chr5_11543447     AOna    G    T        0      0        2 
   5  chr5_11543447     ASom    G    T        0      0        2 
   5  chr5_11543447     HCab    G    T        1      2        2 
   5  chr5_11543447     HPrz    G    T        1      2        2 
   5  chr5_11543447     ZBoe    G    T        0      0        2 
   5  chr5_11543447     ZGre    G    T        0      0        2 
   5  chr5_11543447     ZHar    G    T        0      0        2 
   5  chr5_11543447   Sample    G    T        0      0        2 
   5  chr5_11550228     AAsi    G    C        0      0        2 
   5  chr5_11550228     AKia    G    C        0      0        2 
   5  chr5_11550228     AOna    G    C        0      0        2 
   5  chr5_11550228     ASom    G    C        0      0        2 
   5  chr5_11550228     HCab    G    C        0      0        2 
   5  chr5_11550228     HPrz    G    C        0      0        2 
   5  chr5_11550228     ZBoe    G    C      0.5      1        2 
   5  chr5_11550228     ZGre    G    C        0      0        2 
   5  chr5_11550228     ZHar    G    C        0      0        2 
   5  chr5_11550228   Sample    G    C        0      0        2 
   5  chr5_11560594     AAsi    G    T        1      2        2 
   5  chr5_11560594     AKia    G    T        0      0        2 
   5  chr5_11560594     AOna    G    T        0      0        2 
   5  chr5_11560594     ASom    G    T        1      2        2 
   5  chr5_11560594     HCab    G    T        0      0        2 
   5  chr5_11560594     HPrz    G    T        0      0        2 
   5  chr5_11560594     ZBoe    G    T        0      0        2 
   5  chr5_11560594     ZGre    G    T        0      0        2 
   5  chr5_11560594     ZHar    G    T        0      0        2 
   5  chr5_11560594   Sample    G    T        1      2        2 
   5  chr5_11564049     AAsi    C    G        0      0        2 
   5  chr5_11564049     AKia    C    G        0      0        2 
   5  chr5_11564049     AOna    C    G        0      0        2 
   5  chr5_11564049     ASom    C    G        0      0        2 
   5  chr5_11564049     HCab    C    G        1      2        2 
   5  chr5_11564049     HPrz    C    G        1      2        2 
   5  chr5_11564049     ZBoe    C    G        0      0        2 
   5  chr5_11564049     ZGre    C    G        0      0        2 
   5  chr5_11564049     ZHar    C    G        0      0        2 
   5  chr5_11564049   Sample    C    G        0      0        2 
   5  chr5_11588423     AAsi    A    T        0      0        2 
   5  chr5_11588423     AKia    A    T        0      0        2 
   5  chr5_11588423     AOna    A    T        0      0        2 
   5  chr5_11588423     ASom    A    T        0      0        2 
   5  chr5_11588423     HCab    A    T        1      2        2 
   5  chr5_11588423     HPrz    A    T        1      2        2 
   5  chr5_11588423     ZBoe    A    T        0      0        2 
   5  chr5_11588423     ZGre    A    T        0      0        2 
   5  chr5_11588423     ZHar    A    T        0      0        2 
   5  chr5_11588423   Sample    A    T        0      0        2 
   5  chr5_11596359     AAsi    T    G      0.5      1        2 
   5  chr5_11596359     AKia    T    G        0      0        2 
   5  chr5_11596359     AOna    T    G        0      0        2 
   5  chr5_11596359     ASom    T    G        0      0        2 
   5  chr5_11596359     HCab    T    G        0      0        2 
   5  chr5_11596359     HPrz    T    G        0      0        2 
   5  chr5_11596359     ZBoe    T    G        0      0        2 
   5  chr5_11596359     ZGre    T    G        0      0        2 
   5  chr5_11596359     ZHar    T    G        0      0        2 
   5  chr5_11596359   Sample    T    G        0      0        2 
   5  chr5_11610995     AAsi    G    C        0      0        2 
   5  chr5_11610995     AKia    G    C        0      0        2 
   5  chr5_11610995     AOna    G    C        0      0        2 
   5  chr5_11610995     ASom    G    C        0      0        2 
   5  chr5_11610995     HCab    G    C        1      2        2 
   5  chr5_11610995     HPrz    G    C        1      2        2 
   5  chr5_11610995     ZBoe    G    C        0      0        2 
   5  chr5_11610995     ZGre    G    C        0      0        2 
   5  chr5_11610995     ZHar    G    C        0      0        2 
   5  chr5_11610995   Sample    G    C        0      0        2 
   5  chr5_11625815     AAsi    C    G        0      0        2 
   5  chr5_11625815     AKia    C    G        0      0        2 
   5  chr5_11625815     AOna    C    G        0      0        2 
   5  chr5_11625815     ASom    C    G        0      0        2 
   5  chr5_11625815     HCab    C    G        1      2        2 
   5  chr5_11625815     HPrz    C    G        1      2        2 
   5  chr5_11625815     ZBoe    C    G        0      0        2 
   5  chr5_11625815     ZGre    C    G        0      0        2 
   5  chr5_11625815     ZHar    C    G        0      0        2 
   5  chr5_11625815   Sample    C    G        0      0        2 
   5  chr5_11646600     AAsi    C    G        0      0        2 
   5  chr5_11646600     AKia    C    G        0      0        2 
   5  chr5_11646600     AOna    C    G        0      0        2 
   5  chr5_11646600     ASom    C    G        0      0        2 
   5  chr5_11646600     HCab    C    G        0      0        2 
   5  chr5_11646600     HPrz    C    G      0.5      1        2 
   5  chr5_11646600     ZBoe    C    G        0      0        2 
   5  chr5_11646600     ZGre    C    G        0      0        2 
   5  chr5_11646600     ZHar    C    G        0      0        2 
   5  chr5_11646600   Sample    C    G        0      0        2 
   5  chr5_11660818     AAsi    G    C        0      0        2 
   5  chr5_11660818     AKia    G    C        0      0        2 
   5  chr5_11660818     AOna    G    C        0      0        2 
   5  chr5_11660818     ASom    G    C        0      0        2 
   5  chr5_11660818     HCab    G    C        0      0        2 
   5  chr5_11660818     HPrz    G    C        0      0        2 
   5  chr5_11660818     ZBoe    G    C        0      0        2 
   5  chr5_11660818     ZGre    G    C      0.5      1        2 
   5  chr5_11660818     ZHar    G    C        0      0        2 
   5  chr5_11660818   Sample    G    C        0      0        2 
   5  chr5_11665321     AAsi    G    T        0      0        2 
   5  chr5_11665321     AKia    G    T        0      0        2 
   5  chr5_11665321     AOna    G    T        0      0        2 
   5  chr5_11665321     ASom    G    T        0      0        2 
   5  chr5_11665321     HCab    G    T        0      0        2 
   5  chr5_11665321     HPrz    G    T        0      0        2 
   5  chr5_11665321     ZBoe    G    T        0      0        2 
   5  chr5_11665321     ZGre    G    T        1      2        2 
   5  chr5_11665321     ZHar    G    T        0      0        2 
   5  chr5_11665321   Sample    G    T        0      0        2 
   5  chr5_11676759     AAsi    C    G        0      0        2 
   5  chr5_11676759     AKia    C    G        0      0        2 
   5  chr5_11676759     AOna    C    G        0      0        2 
   5  chr5_11676759     ASom    C    G        0      0        2 
   5  chr5_11676759     HCab    C    G        0      0        2 
   5  chr5_11676759     HPrz    C    G        0      0        2 
   5  chr5_11676759     ZBoe    C    G      0.5      1        2 
   5  chr5_11676759     ZGre    C    G        0      0        2 
   5  chr5_11676759     ZHar    C    G        0      0        2 
   5  chr5_11676759   Sample    C    G        0      0        2 
   5  chr5_11685014     AAsi    A    C        0      0        2 
   5  chr5_11685014     AKia    A    C        0      0        2 
   5  chr5_11685014     AOna    A    C        0      0        2 
   5  chr5_11685014     ASom    A    C        0      0        2 
   5  chr5_11685014     HCab    A    C        0      0        2 
   5  chr5_11685014     HPrz    A    C        0      0        2 
   5  chr5_11685014     ZBoe    A    C        0      0        2 
   5  chr5_11685014     ZGre    A    C        0      0        2 
   5  chr5_11685014     ZHar    A    C      0.5      1        2 
   5  chr5_11685014   Sample    A    C        0      0        2 
   5  chr5_11693015     AAsi    C    G        0      0        2 
   5  chr5_11693015     AKia    C    G        0      0        2 
   5  chr5_11693015     AOna    C    G        0      0        2 
   5  chr5_11693015     ASom    C    G        0      0        2 
   5  chr5_11693015     HCab    C    G      0.5      1        2 
   5  chr5_11693015     HPrz    C    G        0      0        2 
   5  chr5_11693015     ZBoe    C    G        0      0        2 
   5  chr5_11693015     ZGre    C    G        0      0        2 
   5  chr5_11693015     ZHar    C    G        0      0        2 
   5  chr5_11693015   Sample    C    G        0      0        2 
   5  chr5_11710418     AAsi    C    G        0      0        2 
   5  chr5_11710418     AKia    C    G        0      0        2 
   5  chr5_11710418     AOna    C    G        0      0        2 
   5  chr5_11710418     ASom    C    G        0      0        2 
   5  chr5_11710418     HCab    C    G        0      0        2 
   5  chr5_11710418     HPrz    C    G        0      0        2 
   5  chr5_11710418     ZBoe    C    G        1      2        2 
   5  chr5_11710418     ZGre    C    G        1      2        2 
   5  chr5_11710418     ZHar    C    G        0      0        2 
   5  chr5_11710418   Sample    C    G        0      0        2 
   5  chr5_11739802     AAsi    C    G        0      0        2 
   5  chr5_11739802     AKia    C    G        0      0        2 
   5  chr5_11739802     AOna    C    G        0      0        2 
   5  chr5_11739802     ASom    C    G        0      0        2 
   5  chr5_11739802     HCab    C    G        0      0        2 
   5  chr5_11739802     HPrz    C    G        0      0        2 
   5  chr5_11739802     ZBoe    C    G        0      0        2 
   5  chr5_11739802     ZGre    C    G        0      0        2 
   5  chr5_11739802     ZHar    C    G        1      2        2 
   5  chr5_11739802   Sample    C    G        0      0        2 
   5  chr5_11755679     AAsi    T    A        0      0        2 
   5  chr5_11755679     AKia    T    A        0      0        2 
   5  chr5_11755679     AOna    T    A        0      0        2 
   5  chr5_11755679     ASom    T    A        0      0        2 
   5  chr5_11755679     HCab    T    A        0      0        2 
   5  chr5_11755679     HPrz    T    A        0      0        2 
   5  chr5_11755679     ZBoe    T    A        0      0        2 
   5  chr5_11755679     ZGre    T    A        1      2        2 
   5  chr5_11755679     ZHar    T    A        0      0        2 
   5  chr5_11755679   Sample    T    A        0      0        2 
   5  chr5_11756988     AAsi    C    A        1      2        2 
   5  chr5_11756988     AKia    C    A        0      0        2 
   5  chr5_11756988     AOna    C    A        0      0        2 
   5  chr5_11756988     ASom    C    A        0      0        2 
   5  chr5_11756988     HCab    C    A        0      0        2 
   5  chr5_11756988     HPrz    C    A        0      0        2 
   5  chr5_11756988     ZBoe    C    A        0      0        2 
   5  chr5_11756988     ZGre    C    A        0      0        2 
   5  chr5_11756988     ZHar    C    A        0      0        2 
   5  chr5_11756988   Sample    C    A        0      0        2 
   5  chr5_11771289     AAsi    G    C        0      0        2 
   5  chr5_11771289     AKia    G    C        0      0        2 
   5  chr5_11771289     AOna    G    C        0      0        2 
   5  chr5_11771289     ASom    G    C        0      0        2 
   5  chr5_11771289     HCab    G    C        0      0        2 
   5  chr5_11771289     HPrz    G    C        0      0        2 
   5  chr5_11771289     ZBoe    G    C        0      0        2 
   5  chr5_11771289     ZGre    G    C        1      2        2 
   5  chr5_11771289     ZHar    G    C        0      0        2 
   5  chr5_11771289   Sample    G    C        0      0        2 
   5  chr5_11794997     AAsi    G    C        0      0        2 
   5  chr5_11794997     AKia    G    C        0      0        2 
   5  chr5_11794997     AOna    G    C        0      0        2 
   5  chr5_11794997     ASom    G    C        0      0        2 
   5  chr5_11794997     HCab    G    C        1      2        2 
   5  chr5_11794997     HPrz    G    C        1      2        2 
   5  chr5_11794997     ZBoe    G    C        0      0        2 
   5  chr5_11794997     ZGre    G    C        0      0        2 
   5  chr5_11794997     ZHar    G    C        0      0        2 
   5  chr5_11794997   Sample    G    C        0      0        2 
   5  chr5_11814659     AAsi    C    G        0      0        2 
   5  chr5_11814659     AKia    C    G      0.5      1        2 
   5  chr5_11814659     AOna    C    G        0      0        2 
   5  chr5_11814659     ASom    C    G        0      0        2 
   5  chr5_11814659     HCab    C    G        0      0        2 
   5  chr5_11814659     HPrz    C    G        0      0        2 
   5  chr5_11814659     ZBoe    C    G        0      0        2 
   5  chr5_11814659     ZGre    C    G        0      0        2 
   5  chr5_11814659     ZHar    C    G        0      0        2 
   5  chr5_11814659   Sample    C    G        0      0        2 
   5  chr5_11826076     AAsi    T    A        0      0        2 
   5  chr5_11826076     AKia    T    A        0      0        2 
   5  chr5_11826076     AOna    T    A        0      0        2 
   5  chr5_11826076     ASom    T    A        0      0        2 
   5  chr5_11826076     HCab    T    A        1      2        2 
   5  chr5_11826076     HPrz    T    A        1      2        2 
   5  chr5_11826076     ZBoe    T    A        0      0        2 
   5  chr5_11826076     ZGre    T    A        0      0        2 
   5  chr5_11826076     ZHar    T    A        0      0        2 
   5  chr5_11826076   Sample    T    A        0      0        2 
   5  chr5_11851458     AAsi    G    T        0      0        2 
   5  chr5_11851458     AKia    G    T        0      0        2 
   5  chr5_11851458     AOna    G    T        0      0        2 
   5  chr5_11851458     ASom    G    T        0      0        2 
   5  chr5_11851458     HCab    G    T        0      0        2 
   5  chr5_11851458     HPrz    G    T        0      0        2 
   5  chr5_11851458     ZBoe    G    T        1      2        2 
   5  chr5_11851458     ZGre    G    T        1      2        2 
   5  chr5_11851458     ZHar    G    T        1      2        2 
   5  chr5_11851458   Sample    G    T        0      0        2 
   5  chr5_11852609     AAsi    C    G        0      0        2 
   5  chr5_11852609     AKia    C    G        0      0        2 
   5  chr5_11852609     AOna    C    G        0      0        2 
   5  chr5_11852609     ASom    C    G        0      0        2 
   5  chr5_11852609     HCab    C    G        0      0        2 
   5  chr5_11852609     HPrz    C    G      0.5      1        2 
   5  chr5_11852609     ZBoe    C    G        0      0        2 
   5  chr5_11852609     ZGre    C    G        0      0        2 
   5  chr5_11852609     ZHar    C    G        0      0        2 
   5  chr5_11852609   Sample    C    G        0      0        2 
   5  chr5_11864477     AAsi    A    T        0      0        2 
   5  chr5_11864477     AKia    A    T        0      0        2 
   5  chr5_11864477     AOna    A    T        0      0        2 
   5  chr5_11864477     ASom    A    T        0      0        2 
   5  chr5_11864477     HCab    A    T      0.5      1        2 
   5  chr5_11864477     HPrz    A    T        0      0        2 
   5  chr5_11864477     ZBoe    A    T        0      0        2 
   5  chr5_11864477     ZGre    A    T        0      0        2 
   5  chr5_11864477     ZHar    A    T        0      0        2 
   5  chr5_11864477   Sample    A    T        0      0        2 
   5  chr5_11874874     AAsi    A    C        0      0        2 
   5  chr5_11874874     AKia    A    C        0      0        2 
   5  chr5_11874874     AOna    A    C        0      0        2 
   5  chr5_11874874     ASom    A    C        1      2        2 
   5  chr5_11874874     HCab    A    C        0      0        2 
   5  chr5_11874874     HPrz    A    C        0      0        2 
   5  chr5_11874874     ZBoe    A    C        0      0        2 
   5  chr5_11874874     ZGre    A    C        0      0        2 
   5  chr5_11874874     ZHar    A    C        0      0        2 
   5  chr5_11874874   Sample    A    C        0      0        2 
   5  chr5_11920931     AAsi    T    A        0      0        2 
   5  chr5_11920931     AKia    T    A        0      0        2 
   5  chr5_11920931     AOna    T    A        0      0        2 
   5  chr5_11920931     ASom    T    A        0      0        2 
   5  chr5_11920931     HCab    T    A        0      0        2 
   5  chr5_11920931     HPrz    T    A        0      0        2 
   5  chr5_11920931     ZBoe    T    A      0.5      1        2 
   5  chr5_11920931     ZGre    T    A        0      0        2 
   5  chr5_11920931     ZHar    T    A        0      0        2 
   5  chr5_11920931   Sample    T    A        0      0        2 
   5  chr5_11931566     AAsi    T    G        0      0        2 
   5  chr5_11931566     AKia    T    G        0      0        2 
   5  chr5_11931566     AOna    T    G        0      0        2 
   5  chr5_11931566     ASom    T    G        0      0        2 
   5  chr5_11931566     HCab    T    G        1      2        2 
   5  chr5_11931566     HPrz    T    G        1      2        2 
   5  chr5_11931566     ZBoe    T    G        0      0        2 
   5  chr5_11931566     ZGre    T    G        0      0        2 
   5  chr5_11931566     ZHar    T    G        0      0        2 
   5  chr5_11931566   Sample    T    G        0      0        2 
   5  chr5_11949847     AAsi    G    C        0      0        2 
   5  chr5_11949847     AKia    G    C        0      0        2 
   5  chr5_11949847     AOna    G    C        0      0        2 
   5  chr5_11949847     ASom    G    C        0      0        2 
   5  chr5_11949847     HCab    G    C        1      2        2 
   5  chr5_11949847     HPrz    G    C        1      2        2 
   5  chr5_11949847     ZBoe    G    C        0      0        2 
   5  chr5_11949847     ZGre    G    C        0      0        2 
   5  chr5_11949847     ZHar    G    C        0      0        2 
   5  chr5_11949847   Sample    G    C        0      0        2 
   5  chr5_11949860     AAsi    A    T        0      0        2 
   5  chr5_11949860     AKia    A    T        0      0        2 
   5  chr5_11949860     AOna    A    T        0      0        2 
   5  chr5_11949860     ASom    A    T        0      0        2 
   5  chr5_11949860     HCab    A    T        0      0        2 
   5  chr5_11949860     HPrz    A    T        0      0        2 
   5  chr5_11949860     ZBoe    A    T        0      0        2 
   5  chr5_11949860     ZGre    A    T        0      0        2 
   5  chr5_11949860     ZHar    A    T        1      2        2 
   5  chr5_11949860   Sample    A    T        0      0        2 
   5  chr5_11951093     AAsi    A    C        0      0        2 
   5  chr5_11951093     AKia    A    C        1      2        2 
   5  chr5_11951093     AOna    A    C        0      0        2 
   5  chr5_11951093     ASom    A    C        0      0        2 
   5  chr5_11951093     HCab    A    C        0      0        2 
   5  chr5_11951093     HPrz    A    C        0      0        2 
   5  chr5_11951093     ZBoe    A    C        0      0        2 
   5  chr5_11951093     ZGre    A    C        0      0        2 
   5  chr5_11951093     ZHar    A    C        0      0        2 
   5  chr5_11951093   Sample    A    C        0      0        2 
   5  chr5_11951424     AAsi    C    G        0      0        2 
   5  chr5_11951424     AKia    C    G        0      0        2 
   5  chr5_11951424     AOna    C    G        0      0        2 
   5  chr5_11951424     ASom    C    G        0      0        2 
   5  chr5_11951424     HCab    C    G        0      0        2 
   5  chr5_11951424     HPrz    C    G      0.5      1        2 
   5  chr5_11951424     ZBoe    C    G        0      0        2 
   5  chr5_11951424     ZGre    C    G        0      0        2 
   5  chr5_11951424     ZHar    C    G        0      0        2 
   5  chr5_11951424   Sample    C    G        0      0        2 
   5  chr5_11960971     AAsi    G    C        0      0        2 
   5  chr5_11960971     AKia    G    C        0      0        2 
   5  chr5_11960971     AOna    G    C      0.5      1        2 
   5  chr5_11960971     ASom    G    C        0      0        2 
   5  chr5_11960971     HCab    G    C        0      0        2 
   5  chr5_11960971     HPrz    G    C        0      0        2 
   5  chr5_11960971     ZBoe    G    C        0      0        2 
   5  chr5_11960971     ZGre    G    C        0      0        2 
   5  chr5_11960971     ZHar    G    C        0      0        2 
   5  chr5_11960971   Sample    G    C        0      0        2 
   5  chr5_11962481     AAsi    G    C        0      0        2 
   5  chr5_11962481     AKia    G    C      0.5      1        2 
   5  chr5_11962481     AOna    G    C        0      0        2 
   5  chr5_11962481     ASom    G    C        0      0        2 
   5  chr5_11962481     HCab    G    C        0      0        2 
   5  chr5_11962481     HPrz    G    C        0      0        2 
   5  chr5_11962481     ZBoe    G    C        0      0        2 
   5  chr5_11962481     ZGre    G    C        0      0        2 
   5  chr5_11962481     ZHar    G    C        0      0        2 
   5  chr5_11962481   Sample    G    C        0      0        2 
   5  chr5_11983965     AAsi    T    G        0      0        2 
   5  chr5_11983965     AKia    T    G        0      0        2 
   5  chr5_11983965     AOna    T    G        0      0        2 
   5  chr5_11983965     ASom    T    G        0      0        2 
   5  chr5_11983965     HCab    T    G      0.5      1        2 
   5  chr5_11983965     HPrz    T    G        0      0        2 
   5  chr5_11983965     ZBoe    T    G        0      0        2 
   5  chr5_11983965     ZGre    T    G        0      0        2 
   5  chr5_11983965     ZHar    T    G        0      0        2 
   5  chr5_11983965   Sample    T    G        0      0        2 
   5  chr5_11990237     AAsi    A    C        0      0        2 
   5  chr5_11990237     AKia    A    C        0      0        2 
   5  chr5_11990237     AOna    A    C        0      0        2 
   5  chr5_11990237     ASom    A    C        0      0        2 
   5  chr5_11990237     HCab    A    C      0.5      1        2 
   5  chr5_11990237     HPrz    A    C      0.5      1        2 
   5  chr5_11990237     ZBoe    A    C        0      0        2 
   5  chr5_11990237     ZGre    A    C        0      0        2 
   5  chr5_11990237     ZHar    A    C        0      0        2 
   5  chr5_11990237   Sample    A    C        0      0        2 
   5  chr5_12004259     AAsi    T    G        0      0        2 
   5  chr5_12004259     AKia    T    G        0      0        2 
   5  chr5_12004259     AOna    T    G        0      0        2 
   5  chr5_12004259     ASom    T    G        0      0        2 
   5  chr5_12004259     HCab    T    G        1      2        2 
   5  chr5_12004259     HPrz    T    G        1      2        2 
   5  chr5_12004259     ZBoe    T    G        0      0        2 
   5  chr5_12004259     ZGre    T    G        0      0        2 
   5  chr5_12004259     ZHar    T    G        0      0        2 
   5  chr5_12004259   Sample    T    G        0      0        2 
   5  chr5_12016610     AAsi    A    T        0      0        2 
   5  chr5_12016610     AKia    A    T        0      0        2 
   5  chr5_12016610     AOna    A    T        0      0        2 
   5  chr5_12016610     ASom    A    T        0      0        2 
   5  chr5_12016610     HCab    A    T        0      0        2 
   5  chr5_12016610     HPrz    A    T      0.5      1        2 
   5  chr5_12016610     ZBoe    A    T        0      0        2 
   5  chr5_12016610     ZGre    A    T        0      0        2 
   5  chr5_12016610     ZHar    A    T        0      0        2 
   5  chr5_12016610   Sample    A    T        0      0        2 
   5  chr5_12037832     AAsi    A    C      0.5      1        2 
   5  chr5_12037832     AKia    A    C        0      0        2 
   5  chr5_12037832     AOna    A    C        0      0        2 
   5  chr5_12037832     ASom    A    C        0      0        2 
   5  chr5_12037832     HCab    A    C        0      0        2 
   5  chr5_12037832     HPrz    A    C        0      0        2 
   5  chr5_12037832     ZBoe    A    C        0      0        2 
   5  chr5_12037832     ZGre    A    C        0      0        2 
   5  chr5_12037832     ZHar    A    C        0      0        2 
   5  chr5_12037832   Sample    A    C        0      0        2 
   5  chr5_12073621     AAsi    C    A        0      0        2 
   5  chr5_12073621     AKia    C    A        0      0        2 
   5  chr5_12073621     AOna    C    A        0      0        2 
   5  chr5_12073621     ASom    C    A        0      0        2 
   5  chr5_12073621     HCab    C    A      0.5      1        2 
   5  chr5_12073621     HPrz    C    A        1      2        2 
   5  chr5_12073621     ZBoe    C    A        0      0        2 
   5  chr5_12073621     ZGre    C    A        0      0        2 
   5  chr5_12073621     ZHar    C    A        0      0        2 
   5  chr5_12073621   Sample    C    A        0      0        2 
   5  chr5_12088328     AAsi    A    C      0.5      1        2 
   5  chr5_12088328     AKia    A    C        0      0        2 
   5  chr5_12088328     AOna    A    C        0      0        2 
   5  chr5_12088328     ASom    A    C        0      0        2 
   5  chr5_12088328     HCab    A    C        0      0        2 
   5  chr5_12088328     HPrz    A    C        0      0        2 
   5  chr5_12088328     ZBoe    A    C        0      0        2 
   5  chr5_12088328     ZGre    A    C        0      0        2 
   5  chr5_12088328     ZHar    A    C        0      0        2 
   5  chr5_12088328   Sample    A    C        0      0        2 
   5  chr5_12091967     AAsi    A    C        0      0        2 
   5  chr5_12091967     AKia    A    C      0.5      1        2 
   5  chr5_12091967     AOna    A    C      0.5      1        2 
   5  chr5_12091967     ASom    A    C        0      0        2 
   5  chr5_12091967     HCab    A    C        0      0        2 
   5  chr5_12091967     HPrz    A    C        0      0        2 
   5  chr5_12091967     ZBoe    A    C        0      0        2 
   5  chr5_12091967     ZGre    A    C        0      0        2 
   5  chr5_12091967     ZHar    A    C        0      0        2 
   5  chr5_12091967   Sample    A    C        0      0        2 
   5  chr5_12095758     AAsi    C    G        0      0        2 
   5  chr5_12095758     AKia    C    G        0      0        2 
   5  chr5_12095758     AOna    C    G        0      0        2 
   5  chr5_12095758     ASom    C    G        0      0        2 
   5  chr5_12095758     HCab    C    G        0      0        2 
   5  chr5_12095758     HPrz    C    G        0      0        2 
   5  chr5_12095758     ZBoe    C    G        0      0        2 
   5  chr5_12095758     ZGre    C    G        0      0        2 
   5  chr5_12095758     ZHar    C    G      0.5      1        2 
   5  chr5_12095758   Sample    C    G        0      0        2 
   5  chr5_12119213     AAsi    A    C        0      0        2 
   5  chr5_12119213     AKia    A    C        0      0        2 
   5  chr5_12119213     AOna    A    C        0      0        2 
   5  chr5_12119213     ASom    A    C        0      0        2 
   5  chr5_12119213     HCab    A    C      0.5      1        2 
   5  chr5_12119213     HPrz    A    C      0.5      1        2 
   5  chr5_12119213     ZBoe    A    C        0      0        2 
   5  chr5_12119213     ZGre    A    C        0      0        2 
   5  chr5_12119213     ZHar    A    C        0      0        2 
   5  chr5_12119213   Sample    A    C        0      0        2 
   5  chr5_12128624     AAsi    A    T        0      0        2 
   5  chr5_12128624     AKia    A    T        0      0        2 
   5  chr5_12128624     AOna    A    T        0      0        2 
   5  chr5_12128624     ASom    A    T        0      0        2 
   5  chr5_12128624     HCab    A    T        1      2        2 
   5  chr5_12128624     HPrz    A    T        1      2        2 
   5  chr5_12128624     ZBoe    A    T        0      0        2 
   5  chr5_12128624     ZGre    A    T        0      0        2 
   5  chr5_12128624     ZHar    A    T        0      0        2 
   5  chr5_12128624   Sample    A    T        0      0        2 
   5  chr5_12136596     AAsi    C    G        0      0        2 
   5  chr5_12136596     AKia    C    G        1      2        2 
   5  chr5_12136596     AOna    C    G        1      2        2 
   5  chr5_12136596     ASom    C    G        0      0        2 
   5  chr5_12136596     HCab    C    G        0      0        2 
   5  chr5_12136596     HPrz    C    G        0      0        2 
   5  chr5_12136596     ZBoe    C    G        0      0        2 
   5  chr5_12136596     ZGre    C    G        0      0        2 
   5  chr5_12136596     ZHar    C    G        0      0        2 
   5  chr5_12136596   Sample    C    G        0      0        2 
   5  chr5_12144944     AAsi    G    T        0      0        2 
   5  chr5_12144944     AKia    G    T        0      0        2 
   5  chr5_12144944     AOna    G    T        0      0        2 
   5  chr5_12144944     ASom    G    T        1      2        2 
   5  chr5_12144944     HCab    G    T        0      0        2 
   5  chr5_12144944     HPrz    G    T        0      0        2 
   5  chr5_12144944     ZBoe    G    T        0      0        2 
   5  chr5_12144944     ZGre    G    T        0      0        2 
   5  chr5_12144944     ZHar    G    T        0      0        2 
   5  chr5_12144944   Sample    G    T        0      0        2 
   5  chr5_12173446     AAsi    C    A        0      0        2 
   5  chr5_12173446     AKia    C    A        0      0        2 
   5  chr5_12173446     AOna    C    A        0      0        2 
   5  chr5_12173446     ASom    C    A        0      0        2 
   5  chr5_12173446     HCab    C    A        1      2        2 
   5  chr5_12173446     HPrz    C    A        0      0        2 
   5  chr5_12173446     ZBoe    C    A        0      0        2 
   5  chr5_12173446     ZGre    C    A        0      0        2 
   5  chr5_12173446     ZHar    C    A        0      0        2 
   5  chr5_12173446   Sample    C    A        0      0        2 
   5  chr5_12177920     AAsi    A    T      0.5      1        2 
   5  chr5_12177920     AKia    A    T        0      0        2 
   5  chr5_12177920     AOna    A    T        0      0        2 
   5  chr5_12177920     ASom    A    T        0      0        2 
   5  chr5_12177920     HCab    A    T        0      0        2 
   5  chr5_12177920     HPrz    A    T        0      0        2 
   5  chr5_12177920     ZBoe    A    T        0      0        2 
   5  chr5_12177920     ZGre    A    T        0      0        2 
   5  chr5_12177920     ZHar    A    T        0      0        2 
   5  chr5_12177920   Sample    A    T        1      2        2 
   5  chr5_12190321     AAsi    A    C        0      0        2 
   5  chr5_12190321     AKia    A    C        0      0        2 
   5  chr5_12190321     AOna    A    C        0      0        2 
   5  chr5_12190321     ASom    A    C        0      0        2 
   5  chr5_12190321     HCab    A    C        1      2        2 
   5  chr5_12190321     HPrz    A    C        1      2        2 
   5  chr5_12190321     ZBoe    A    C        0      0        2 
   5  chr5_12190321     ZGre    A    C        0      0        2 
   5  chr5_12190321     ZHar    A    C        0      0        2 
   5  chr5_12190321   Sample    A    C        0      0        2 
   5  chr5_12208445     AAsi    C    G        0      0        2 
   5  chr5_12208445     AKia    C    G        0      0        2 
   5  chr5_12208445     AOna    C    G        0      0        2 
   5  chr5_12208445     ASom    C    G        0      0        2 
   5  chr5_12208445     HCab    C    G        0      0        2 
   5  chr5_12208445     HPrz    C    G        0      0        2 
   5  chr5_12208445     ZBoe    C    G        0      0        2 
   5  chr5_12208445     ZGre    C    G      0.5      1        2 
   5  chr5_12208445     ZHar    C    G        0      0        2 
   5  chr5_12208445   Sample    C    G        0      0        2 
   5  chr5_12223754     AAsi    G    T        0      0        2 
   5  chr5_12223754     AKia    G    T        0      0        2 
   5  chr5_12223754     AOna    G    T        0      0        2 
   5  chr5_12223754     ASom    G    T        0      0        2 
   5  chr5_12223754     HCab    G    T        0      0        2 
   5  chr5_12223754     HPrz    G    T        0      0        2 
   5  chr5_12223754     ZBoe    G    T        0      0        2 
   5  chr5_12223754     ZGre    G    T        0      0        2 
   5  chr5_12223754     ZHar    G    T      0.5      1        2 
   5  chr5_12223754   Sample    G    T        0      0        2 
   5  chr5_12254134     AAsi    A    T        0      0        2 
   5  chr5_12254134     AKia    A    T        0      0        2 
   5  chr5_12254134     AOna    A    T        0      0        2 
   5  chr5_12254134     ASom    A    T        0      0        2 
   5  chr5_12254134     HCab    A    T        0      0        2 
   5  chr5_12254134     HPrz    A    T        0      0        2 
   5  chr5_12254134     ZBoe    A    T        0      0        2 
   5  chr5_12254134     ZGre    A    T        0      0        2 
   5  chr5_12254134     ZHar    A    T        1      2        2 
   5  chr5_12254134   Sample    A    T        0      0        2 
   5  chr5_12261964     AAsi    A    C        0      0        2 
   5  chr5_12261964     AKia    A    C        0      0        2 
   5  chr5_12261964     AOna    A    C        0      0        2 
   5  chr5_12261964     ASom    A    C        0      0        2 
   5  chr5_12261964     HCab    A    C        0      0        2 
   5  chr5_12261964     HPrz    A    C        0      0        2 
   5  chr5_12261964     ZBoe    A    C        1      2        2 
   5  chr5_12261964     ZGre    A    C        0      0        2 
   5  chr5_12261964     ZHar    A    C        1      2        2 
   5  chr5_12261964   Sample    A    C        0      0        2 
   5  chr5_12305586     AAsi    G    T      0.5      1        2 
   5  chr5_12305586     AKia    G    T        0      0        2 
   5  chr5_12305586     AOna    G    T        0      0        2 
   5  chr5_12305586     ASom    G    T        0      0        2 
   5  chr5_12305586     HCab    G    T        0      0        2 
   5  chr5_12305586     HPrz    G    T        0      0        2 
   5  chr5_12305586     ZBoe    G    T        0      0        2 
   5  chr5_12305586     ZGre    G    T        0      0        2 
   5  chr5_12305586     ZHar    G    T        0      0        2 
   5  chr5_12305586   Sample    G    T        0      0        2 
   5  chr5_12321434     AAsi    T    A        0      0        2 
   5  chr5_12321434     AKia    T    A        0      0        2 
   5  chr5_12321434     AOna    T    A      0.5      1        2 
   5  chr5_12321434     ASom    T    A        0      0        2 
   5  chr5_12321434     HCab    T    A        0      0        2 
   5  chr5_12321434     HPrz    T    A        0      0        2 
   5  chr5_12321434     ZBoe    T    A        0      0        2 
   5  chr5_12321434     ZGre    T    A        0      0        2 
   5  chr5_12321434     ZHar    T    A        0      0        2 
   5  chr5_12321434   Sample    T    A        0      0        2 
   5  chr5_12344130     AAsi    C    A        0      0        2 
   5  chr5_12344130     AKia    C    A        0      0        2 
   5  chr5_12344130     AOna    C    A        0      0        2 
   5  chr5_12344130     ASom    C    A        0      0        2 
   5  chr5_12344130     HCab    C    A        0      0        2 
   5  chr5_12344130     HPrz    C    A        0      0        2 
   5  chr5_12344130     ZBoe    C    A      0.5      1        2 
   5  chr5_12344130     ZGre    C    A        0      0        2 
   5  chr5_12344130     ZHar    C    A        0      0        2 
   5  chr5_12344130   Sample    C    A        0      0        2 
   5  chr5_12348224     AAsi    G    C        0      0        2 
   5  chr5_12348224     AKia    G    C        0      0        2 
   5  chr5_12348224     AOna    G    C        0      0        2 
   5  chr5_12348224     ASom    G    C        0      0        2 
   5  chr5_12348224     HCab    G    C        0      0        2 
   5  chr5_12348224     HPrz    G    C        0      0        2 
   5  chr5_12348224     ZBoe    G    C        0      0        2 
   5  chr5_12348224     ZGre    G    C        1      2        2 
   5  chr5_12348224     ZHar    G    C        0      0        2 
   5  chr5_12348224   Sample    G    C        0      0        2 
   5  chr5_12349353     AAsi    T    A        1      2        2 
   5  chr5_12349353     AKia    T    A        0      0        2 
   5  chr5_12349353     AOna    T    A        0      0        2 
   5  chr5_12349353     ASom    T    A        1      2        2 
   5  chr5_12349353     HCab    T    A        1      2        2 
   5  chr5_12349353     HPrz    T    A        1      2        2 
   5  chr5_12349353     ZBoe    T    A        0      0        2 
   5  chr5_12349353     ZGre    T    A        0      0        2 
   5  chr5_12349353     ZHar    T    A        0      0        2 
   5  chr5_12349353   Sample    T    A        1      2        2 
   5  chr5_12368335     AAsi    C    G        0      0        2 
   5  chr5_12368335     AKia    C    G        0      0        2 
   5  chr5_12368335     AOna    C    G        0      0        2 
   5  chr5_12368335     ASom    C    G        0      0        2 
   5  chr5_12368335     HCab    C    G        1      2        2 
   5  chr5_12368335     HPrz    C    G        1      2        2 
   5  chr5_12368335     ZBoe    C    G        0      0        2 
   5  chr5_12368335     ZGre    C    G        0      0        2 
   5  chr5_12368335     ZHar    C    G        0      0        2 
   5  chr5_12368335   Sample    C    G        0      0        2 
   5  chr5_12368381     AAsi    T    A        0      0        2 
   5  chr5_12368381     AKia    T    A        0      0        2 
   5  chr5_12368381     AOna    T    A        0      0        2 
   5  chr5_12368381     ASom    T    A        0      0        2 
   5  chr5_12368381     HCab    T    A        0      0        2 
   5  chr5_12368381     HPrz    T    A        0      0        2 
   5  chr5_12368381     ZBoe    T    A      0.5      1        2 
   5  chr5_12368381     ZGre    T    A        0      0        2 
   5  chr5_12368381     ZHar    T    A        0      0        2 
   5  chr5_12368381   Sample    T    A        0      0        2 
   5  chr5_12369968     AAsi    C    G        0      0        2 
   5  chr5_12369968     AKia    C    G        0      0        2 
   5  chr5_12369968     AOna    C    G        0      0        2 
   5  chr5_12369968     ASom    C    G        0      0        2 
   5  chr5_12369968     HCab    C    G        0      0        2 
   5  chr5_12369968     HPrz    C    G        0      0        2 
   5  chr5_12369968     ZBoe    C    G        1      2        2 
   5  chr5_12369968     ZGre    C    G        0      0        2 
   5  chr5_12369968     ZHar    C    G        0      0        2 
   5  chr5_12369968   Sample    C    G        0      0        2 
   5  chr5_12371315     AAsi    A    T        0      0        2 
   5  chr5_12371315     AKia    A    T        0      0        2 
   5  chr5_12371315     AOna    A    T        0      0        2 
   5  chr5_12371315     ASom    A    T        0      0        2 
   5  chr5_12371315     HCab    A    T        0      0        2 
   5  chr5_12371315     HPrz    A    T        0      0        2 
   5  chr5_12371315     ZBoe    A    T        0      0        2 
   5  chr5_12371315     ZGre    A    T        0      0        2 
   5  chr5_12371315     ZHar    A    T      0.5      1        2 
   5  chr5_12371315   Sample    A    T        0      0        2 
   5  chr5_12379869     AAsi    C    G        0      0        2 
   5  chr5_12379869     AKia    C    G        1      2        2 
   5  chr5_12379869     AOna    C    G        0      0        2 
   5  chr5_12379869     ASom    C    G        0      0        2 
   5  chr5_12379869     HCab    C    G        0      0        2 
   5  chr5_12379869     HPrz    C    G        0      0        2 
   5  chr5_12379869     ZBoe    C    G        0      0        2 
   5  chr5_12379869     ZGre    C    G        0      0        2 
   5  chr5_12379869     ZHar    C    G        0      0        2 
   5  chr5_12379869   Sample    C    G        0      0        2 
   5  chr5_12384338     AAsi    T    G        0      0        2 
   5  chr5_12384338     AKia    T    G        0      0        2 
   5  chr5_12384338     AOna    T    G        0      0        2 
   5  chr5_12384338     ASom    T    G        0      0        2 
   5  chr5_12384338     HCab    T    G        1      2        2 
   5  chr5_12384338     HPrz    T    G        1      2        2 
   5  chr5_12384338     ZBoe    T    G        0      0        2 
   5  chr5_12384338     ZGre    T    G        0      0        2 
   5  chr5_12384338     ZHar    T    G        0      0        2 
   5  chr5_12384338   Sample    T    G        0      0        2 
   5  chr5_12390809     AAsi    A    T        0      0        2 
   5  chr5_12390809     AKia    A    T        0      0        2 
   5  chr5_12390809     AOna    A    T        0      0        2 
   5  chr5_12390809     ASom    A    T        0      0        2 
   5  chr5_12390809     HCab    A    T      0.5      1        2 
   5  chr5_12390809     HPrz    A    T        1      2        2 
   5  chr5_12390809     ZBoe    A    T        0      0        2 
   5  chr5_12390809     ZGre    A    T        0      0        2 
   5  chr5_12390809     ZHar    A    T        0      0        2 
   5  chr5_12390809   Sample    A    T        0      0        2 
   5  chr5_12416173     AAsi    A    C        1      2        2 
   5  chr5_12416173     AKia    A    C        0      0        2 
   5  chr5_12416173     AOna    A    C        0      0        2 
   5  chr5_12416173     ASom    A    C        1      2        2 
   5  chr5_12416173     HCab    A    C        0      0        2 
   5  chr5_12416173     HPrz    A    C        0      0        2 
   5  chr5_12416173     ZBoe    A    C        0      0        2 
   5  chr5_12416173     ZGre    A    C        0      0        2 
   5  chr5_12416173     ZHar    A    C        0      0        2 
   5  chr5_12416173   Sample    A    C        1      2        2 
   5  chr5_12425206     AAsi    T    G        0      0        2 
   5  chr5_12425206     AKia    T    G        0      0        2 
   5  chr5_12425206     AOna    T    G        0      0        2 
   5  chr5_12425206     ASom    T    G        0      0        2 
   5  chr5_12425206     HCab    T    G        0      0        2 
   5  chr5_12425206     HPrz    T    G      0.5      1        2 
   5  chr5_12425206     ZBoe    T    G        0      0        2 
   5  chr5_12425206     ZGre    T    G        0      0        2 
   5  chr5_12425206     ZHar    T    G        0      0        2 
   5  chr5_12425206   Sample    T    G        0      0        2 
   5  chr5_12442162     AAsi    C    A        0      0        2 
   5  chr5_12442162     AKia    C    A        0      0        2 
   5  chr5_12442162     AOna    C    A        0      0        2 
   5  chr5_12442162     ASom    C    A        0      0        2 
   5  chr5_12442162     HCab    C    A        0      0        2 
   5  chr5_12442162     HPrz    C    A        0      0        2 
   5  chr5_12442162     ZBoe    C    A        0      0        2 
   5  chr5_12442162     ZGre    C    A        0      0        2 
   5  chr5_12442162     ZHar    C    A        1      2        2 
   5  chr5_12442162   Sample    C    A        0      0        2 
   5  chr5_12442592     AAsi    C    G        0      0        2 
   5  chr5_12442592     AKia    C    G        0      0        2 
   5  chr5_12442592     AOna    C    G        0      0        2 
   5  chr5_12442592     ASom    C    G        0      0        2 
   5  chr5_12442592     HCab    C    G        1      2        2 
   5  chr5_12442592     HPrz    C    G        1      2        2 
   5  chr5_12442592     ZBoe    C    G        0      0        2 
   5  chr5_12442592     ZGre    C    G        0      0        2 
   5  chr5_12442592     ZHar    C    G        0      0        2 
   5  chr5_12442592   Sample    C    G        0      0        2 
   5  chr5_12476184     AAsi    G    T        0      0        2 
   5  chr5_12476184     AKia    G    T        0      0        2 
   5  chr5_12476184     AOna    G    T        0      0        2 
   5  chr5_12476184     ASom    G    T        0      0        2 
   5  chr5_12476184     HCab    G    T      0.5      1        2 
   5  chr5_12476184     HPrz    G    T        1      2        2 
   5  chr5_12476184     ZBoe    G    T        0      0        2 
   5  chr5_12476184     ZGre    G    T        0      0        2 
   5  chr5_12476184     ZHar    G    T        0      0        2 
   5  chr5_12476184   Sample    G    T        0      0        2 
   5  chr5_12484358     AAsi    T    G        0      0        2 
   5  chr5_12484358     AKia    T    G        0      0        2 
   5  chr5_12484358     AOna    T    G        0      0        2 
   5  chr5_12484358     ASom    T    G        0      0        2 
   5  chr5_12484358     HCab    T    G        0      0        2 
   5  chr5_12484358     HPrz    T    G        0      0        2 
   5  chr5_12484358     ZBoe    T    G        0      0        2 
   5  chr5_12484358     ZGre    T    G      0.5      1        2 
   5  chr5_12484358     ZHar    T    G        0      0        2 
   5  chr5_12484358   Sample    T    G        0      0        2 
   5  chr5_12484782     AAsi    G    T      0.5      1        2 
   5  chr5_12484782     AKia    G    T        0      0        2 
   5  chr5_12484782     AOna    G    T        0      0        2 
   5  chr5_12484782     ASom    G    T        0      0        2 
   5  chr5_12484782     HCab    G    T        0      0        2 
   5  chr5_12484782     HPrz    G    T        0      0        2 
   5  chr5_12484782     ZBoe    G    T        0      0        2 
   5  chr5_12484782     ZGre    G    T        0      0        2 
   5  chr5_12484782     ZHar    G    T        0      0        2 
   5  chr5_12484782   Sample    G    T        1      2        2 
   5  chr5_12501098     AAsi    T    G        0      0        2 
   5  chr5_12501098     AKia    T    G        0      0        2 
   5  chr5_12501098     AOna    T    G        0      0        2 
   5  chr5_12501098     ASom    T    G        0      0        2 
   5  chr5_12501098     HCab    T    G        0      0        2 
   5  chr5_12501098     HPrz    T    G        0      0        2 
   5  chr5_12501098     ZBoe    T    G        1      2        2 
   5  chr5_12501098     ZGre    T    G        0      0        2 
   5  chr5_12501098     ZHar    T    G        0      0        2 
   5  chr5_12501098   Sample    T    G        0      0        2 
   5  chr5_12502475     AAsi    A    C        0      0        2 
   5  chr5_12502475     AKia    A    C        0      0        2 
   5  chr5_12502475     AOna    A    C        0      0        2 
   5  chr5_12502475     ASom    A    C        0      0        2 
   5  chr5_12502475     HCab    A    C        0      0        2 
   5  chr5_12502475     HPrz    A    C        0      0        2 
   5  chr5_12502475     ZBoe    A    C        0      0        2 
   5  chr5_12502475     ZGre    A    C        1      2        2 
   5  chr5_12502475     ZHar    A    C        0      0        2 
   5  chr5_12502475   Sample    A    C        0      0        2 
   5  chr5_12514551     AAsi    T    G        1      2        2 
   5  chr5_12514551     AKia    T    G        0      0        2 
   5  chr5_12514551     AOna    T    G        0      0        2 
   5  chr5_12514551     ASom    T    G        1      2        2 
   5  chr5_12514551     HCab    T    G        0      0        2 
   5  chr5_12514551     HPrz    T    G        0      0        2 
   5  chr5_12514551     ZBoe    T    G        0      0        2 
   5  chr5_12514551     ZGre    T    G        0      0        2 
   5  chr5_12514551     ZHar    T    G        0      0        2 
   5  chr5_12514551   Sample    T    G        1      2        2 
   5  chr5_12518583     AAsi    A    C        0      0        2 
   5  chr5_12518583     AKia    A    C        0      0        2 
   5  chr5_12518583     AOna    A    C        0      0        2 
   5  chr5_12518583     ASom    A    C        0      0        2 
   5  chr5_12518583     HCab    A    C        1      2        2 
   5  chr5_12518583     HPrz    A    C        1      2        2 
   5  chr5_12518583     ZBoe    A    C        0      0        2 
   5  chr5_12518583     ZGre    A    C        0      0        2 
   5  chr5_12518583     ZHar    A    C        0      0        2 
   5  chr5_12518583   Sample    A    C        0      0        2 
   5  chr5_12519136     AAsi    C    G        0      0        2 
   5  chr5_12519136     AKia    C    G        0      0        2 
   5  chr5_12519136     AOna    C    G        0      0        2 
   5  chr5_12519136     ASom    C    G        0      0        2 
   5  chr5_12519136     HCab    C    G        0      0        2 
   5  chr5_12519136     HPrz    C    G        0      0        2 
   5  chr5_12519136     ZBoe    C    G        0      0        2 
   5  chr5_12519136     ZGre    C    G      0.5      1        2 
   5  chr5_12519136     ZHar    C    G        0      0        2 
   5  chr5_12519136   Sample    C    G        0      0        2 
   5  chr5_12537515     AAsi    G    T        0      0        2 
   5  chr5_12537515     AKia    G    T        0      0        2 
   5  chr5_12537515     AOna    G    T        0      0        2 
   5  chr5_12537515     ASom    G    T        0      0        2 
   5  chr5_12537515     HCab    G    T      0.5      1        2 
   5  chr5_12537515     HPrz    G    T        1      2        2 
   5  chr5_12537515     ZBoe    G    T        0      0        2 
   5  chr5_12537515     ZGre    G    T        0      0        2 
   5  chr5_12537515     ZHar    G    T        0      0        2 
   5  chr5_12537515   Sample    G    T        0      0        2 
   5  chr5_12566610     AAsi    T    G        0      0        2 
   5  chr5_12566610     AKia    T    G        0      0        2 
   5  chr5_12566610     AOna    T    G        0      0        2 
   5  chr5_12566610     ASom    T    G        0      0        2 
   5  chr5_12566610     HCab    T    G        0      0        2 
   5  chr5_12566610     HPrz    T    G        0      0        2 
   5  chr5_12566610     ZBoe    T    G      0.5      1        2 
   5  chr5_12566610     ZGre    T    G        0      0        2 
   5  chr5_12566610     ZHar    T    G        0      0        2 
   5  chr5_12566610   Sample    T    G        0      0        2 
   5  chr5_12572050     AAsi    A    C        0      0        2 
   5  chr5_12572050     AKia    A    C        0      0        2 
   5  chr5_12572050     AOna    A    C        0      0        2 
   5  chr5_12572050     ASom    A    C        0      0        2 
   5  chr5_12572050     HCab    A    C        1      2        2 
   5  chr5_12572050     HPrz    A    C        1      2        2 
   5  chr5_12572050     ZBoe    A    C        0      0        2 
   5  chr5_12572050     ZGre    A    C        0      0        2 
   5  chr5_12572050     ZHar    A    C        0      0        2 
   5  chr5_12572050   Sample    A    C        0      0        2 
   5  chr5_12574062     AAsi    C    A        0      0        2 
   5  chr5_12574062     AKia    C    A        0      0        2 
   5  chr5_12574062     AOna    C    A        0      0        2 
   5  chr5_12574062     ASom    C    A        0      0        2 
   5  chr5_12574062     HCab    C    A        1      2        2 
   5  chr5_12574062     HPrz    C    A        1      2        2 
   5  chr5_12574062     ZBoe    C    A        0      0        2 
   5  chr5_12574062     ZGre    C    A        0      0        2 
   5  chr5_12574062     ZHar    C    A        0      0        2 
   5  chr5_12574062   Sample    C    A        0      0        2 
   5  chr5_12588763     AAsi    A    T        0      0        2 
   5  chr5_12588763     AKia    A    T        0      0        2 
   5  chr5_12588763     AOna    A    T        0      0        2 
   5  chr5_12588763     ASom    A    T        0      0        2 
   5  chr5_12588763     HCab    A    T        0      0        2 
   5  chr5_12588763     HPrz    A    T        0      0        2 
   5  chr5_12588763     ZBoe    A    T      0.5      1        2 
   5  chr5_12588763     ZGre    A    T        0      0        2 
   5  chr5_12588763     ZHar    A    T        0      0        2 
   5  chr5_12588763   Sample    A    T        0      0        2 
   5  chr5_12590030     AAsi    A    C        0      0        2 
   5  chr5_12590030     AKia    A    C        0      0        2 
   5  chr5_12590030     AOna    A    C        0      0        2 
   5  chr5_12590030     ASom    A    C        0      0        2 
   5  chr5_12590030     HCab    A    C        1      2        2 
   5  chr5_12590030     HPrz    A    C        1      2        2 
   5  chr5_12590030     ZBoe    A    C        0      0        2 
   5  chr5_12590030     ZGre    A    C        0      0        2 
   5  chr5_12590030     ZHar    A    C        0      0        2 
   5  chr5_12590030   Sample    A    C        0      0        2 
   5  chr5_12593208     AAsi    T    G        0      0        2 
   5  chr5_12593208     AKia    T    G        0      0        2 
   5  chr5_12593208     AOna    T    G      0.5      1        2 
   5  chr5_12593208     ASom    T    G        0      0        2 
   5  chr5_12593208     HCab    T    G        0      0        2 
   5  chr5_12593208     HPrz    T    G        0      0        2 
   5  chr5_12593208     ZBoe    T    G        0      0        2 
   5  chr5_12593208     ZGre    T    G        0      0        2 
   5  chr5_12593208     ZHar    T    G        0      0        2 
   5  chr5_12593208   Sample    T    G        0      0        2 
   5  chr5_12602007     AAsi    G    C        0      0        2 
   5  chr5_12602007     AKia    G    C        0      0        2 
   5  chr5_12602007     AOna    G    C        0      0        2 
   5  chr5_12602007     ASom    G    C        0      0        2 
   5  chr5_12602007     HCab    G    C        0      0        2 
   5  chr5_12602007     HPrz    G    C        0      0        2 
   5  chr5_12602007     ZBoe    G    C        0      0        2 
   5  chr5_12602007     ZGre    G    C        0      0        2 
   5  chr5_12602007     ZHar    G    C      0.5      1        2 
   5  chr5_12602007   Sample    G    C        0      0        2 
   5  chr5_12605702     AAsi    G    T        0      0        2 
   5  chr5_12605702     AKia    G    T        0      0        2 
   5  chr5_12605702     AOna    G    T        0      0        2 
   5  chr5_12605702     ASom    G    T        0      0        2 
   5  chr5_12605702     HCab    G    T        0      0        2 
   5  chr5_12605702     HPrz    G    T        0      0        2 
   5  chr5_12605702     ZBoe    G    T        0      0        2 
   5  chr5_12605702     ZGre    G    T      0.5      1        2 
   5  chr5_12605702     ZHar    G    T        0      0        2 
   5  chr5_12605702   Sample    G    T        0      0        2 
   5  chr5_12607079     AAsi    T    A        0      0        2 
   5  chr5_12607079     AKia    T    A        0      0        2 
   5  chr5_12607079     AOna    T    A        0      0        2 
   5  chr5_12607079     ASom    T    A        0      0        2 
   5  chr5_12607079     HCab    T    A        1      2        2 
   5  chr5_12607079     HPrz    T    A        1      2        2 
   5  chr5_12607079     ZBoe    T    A        0      0        2 
   5  chr5_12607079     ZGre    T    A        0      0        2 
   5  chr5_12607079     ZHar    T    A        0      0        2 
   5  chr5_12607079   Sample    T    A        0      0        2 
   5  chr5_12656306     AAsi    C    A        1      2        2 
   5  chr5_12656306     AKia    C    A        1      2        2 
   5  chr5_12656306     AOna    C    A        1      2        2 
   5  chr5_12656306     ASom    C    A        1      2        2 
   5  chr5_12656306     HCab    C    A        0      0        2 
   5  chr5_12656306     HPrz    C    A        0      0        2 
   5  chr5_12656306     ZBoe    C    A        0      0        2 
   5  chr5_12656306     ZGre    C    A        0      0        2 
   5  chr5_12656306     ZHar    C    A        0      0        2 
   5  chr5_12656306   Sample    C    A        1      2        2 
   5  chr5_12660618     AAsi    A    T        0      0        2 
   5  chr5_12660618     AKia    A    T        0      0        2 
   5  chr5_12660618     AOna    A    T        0      0        2 
   5  chr5_12660618     ASom    A    T        0      0        2 
   5  chr5_12660618     HCab    A    T        0      0        2 
   5  chr5_12660618     HPrz    A    T        0      0        2 
   5  chr5_12660618     ZBoe    A    T        1      2        2 
   5  chr5_12660618     ZGre    A    T        0      0        2 
   5  chr5_12660618     ZHar    A    T        0      0        2 
   5  chr5_12660618   Sample    A    T        0      0        2 
   5  chr5_12666043     AAsi    G    C        0      0        2 
   5  chr5_12666043     AKia    G    C        0      0        2 
   5  chr5_12666043     AOna    G    C        1      2        2 
   5  chr5_12666043     ASom    G    C        0      0        2 
   5  chr5_12666043     HCab    G    C        0      0        2 
   5  chr5_12666043     HPrz    G    C        0      0        2 
   5  chr5_12666043     ZBoe    G    C        0      0        2 
   5  chr5_12666043     ZGre    G    C        0      0        2 
   5  chr5_12666043     ZHar    G    C        0      0        2 
   5  chr5_12666043   Sample    G    C        0      0        2 
   5  chr5_12727029     AAsi    T    A        0      0        2 
   5  chr5_12727029     AKia    T    A        0      0        2 
   5  chr5_12727029     AOna    T    A        0      0        2 
   5  chr5_12727029     ASom    T    A        0      0        2 
   5  chr5_12727029     HCab    T    A        0      0        2 
   5  chr5_12727029     HPrz    T    A        0      0        2 
   5  chr5_12727029     ZBoe    T    A        1      2        2 
   5  chr5_12727029     ZGre    T    A        0      0        2 
   5  chr5_12727029     ZHar    T    A        0      0        2 
   5  chr5_12727029   Sample    T    A        0      0        2 
   5  chr5_12755529     AAsi    A    T        0      0        2 
   5  chr5_12755529     AKia    A    T        0      0        2 
   5  chr5_12755529     AOna    A    T        0      0        2 
   5  chr5_12755529     ASom    A    T        0      0        2 
   5  chr5_12755529     HCab    A    T        0      0        2 
   5  chr5_12755529     HPrz    A    T        0      0        2 
   5  chr5_12755529     ZBoe    A    T        0      0        2 
   5  chr5_12755529     ZGre    A    T        1      2        2 
   5  chr5_12755529     ZHar    A    T        0      0        2 
   5  chr5_12755529   Sample    A    T        0      0        2 
   5  chr5_12757912     AAsi    T    A        0      0        2 
   5  chr5_12757912     AKia    T    A        0      0        2 
   5  chr5_12757912     AOna    T    A        0      0        2 
   5  chr5_12757912     ASom    T    A        0      0        2 
   5  chr5_12757912     HCab    T    A        1      2        2 
   5  chr5_12757912     HPrz    T    A        1      2        2 
   5  chr5_12757912     ZBoe    T    A        0      0        2 
   5  chr5_12757912     ZGre    T    A        0      0        2 
   5  chr5_12757912     ZHar    T    A        0      0        2 
   5  chr5_12757912   Sample    T    A        0      0        2 
   5  chr5_12760502     AAsi    T    A        0      0        2 
   5  chr5_12760502     AKia    T    A        0      0        2 
   5  chr5_12760502     AOna    T    A        0      0        2 
   5  chr5_12760502     ASom    T    A        0      0        2 
   5  chr5_12760502     HCab    T    A        1      2        2 
   5  chr5_12760502     HPrz    T    A        1      2        2 
   5  chr5_12760502     ZBoe    T    A        0      0        2 
   5  chr5_12760502     ZGre    T    A        0      0        2 
   5  chr5_12760502     ZHar    T    A        0      0        2 
   5  chr5_12760502   Sample    T    A        0      0        2 
   5  chr5_12768716     AAsi    T    A        0      0        2 
   5  chr5_12768716     AKia    T    A        0      0        2 
   5  chr5_12768716     AOna    T    A        0      0        2 
   5  chr5_12768716     ASom    T    A        0      0        2 
   5  chr5_12768716     HCab    T    A        0      0        2 
   5  chr5_12768716     HPrz    T    A        0      0        2 
   5  chr5_12768716     ZBoe    T    A        0      0        2 
   5  chr5_12768716     ZGre    T    A        1      2        2 
   5  chr5_12768716     ZHar    T    A        0      0        2 
   5  chr5_12768716   Sample    T    A        0      0        2 
   5  chr5_12773571     AAsi    A    C        0      0        2 
   5  chr5_12773571     AKia    A    C        0      0        2 
   5  chr5_12773571     AOna    A    C      0.5      1        2 
   5  chr5_12773571     ASom    A    C        0      0        2 
   5  chr5_12773571     HCab    A    C        0      0        2 
   5  chr5_12773571     HPrz    A    C        0      0        2 
   5  chr5_12773571     ZBoe    A    C        0      0        2 
   5  chr5_12773571     ZGre    A    C        0      0        2 
   5  chr5_12773571     ZHar    A    C        0      0        2 
   5  chr5_12773571   Sample    A    C        0      0        2 
   5  chr5_12785382     AAsi    G    T        0      0        2 
   5  chr5_12785382     AKia    G    T        0      0        2 
   5  chr5_12785382     AOna    G    T        0      0        2 
   5  chr5_12785382     ASom    G    T        0      0        2 
   5  chr5_12785382     HCab    G    T        1      2        2 
   5  chr5_12785382     HPrz    G    T        1      2        2 
   5  chr5_12785382     ZBoe    G    T        0      0        2 
   5  chr5_12785382     ZGre    G    T        0      0        2 
   5  chr5_12785382     ZHar    G    T        0      0        2 
   5  chr5_12785382   Sample    G    T        0      0        2 
   5  chr5_12791942     AAsi    A    C        0      0        2 
   5  chr5_12791942     AKia    A    C      0.5      1        2 
   5  chr5_12791942     AOna    A    C        0      0        2 
   5  chr5_12791942     ASom    A    C        0      0        2 
   5  chr5_12791942     HCab    A    C        0      0        2 
   5  chr5_12791942     HPrz    A    C        0      0        2 
   5  chr5_12791942     ZBoe    A    C        0      0        2 
   5  chr5_12791942     ZGre    A    C        0      0        2 
   5  chr5_12791942     ZHar    A    C        0      0        2 
   5  chr5_12791942   Sample    A    C        0      0        2 
   5  chr5_12795670     AAsi    C    G        0      0        2 
   5  chr5_12795670     AKia    C    G        0      0        2 
   5  chr5_12795670     AOna    C    G        0      0        2 
   5  chr5_12795670     ASom    C    G        0      0        2 
   5  chr5_12795670     HCab    C    G        1      2        2 
   5  chr5_12795670     HPrz    C    G        1      2        2 
   5  chr5_12795670     ZBoe    C    G        0      0        2 
   5  chr5_12795670     ZGre    C    G        0      0        2 
   5  chr5_12795670     ZHar    C    G        0      0        2 
   5  chr5_12795670   Sample    C    G        0      0        2 
   5  chr5_12796911     AAsi    A    C      0.5      1        2 
   5  chr5_12796911     AKia    A    C        0      0        2 
   5  chr5_12796911     AOna    A    C        0      0        2 
   5  chr5_12796911     ASom    A    C        0      0        2 
   5  chr5_12796911     HCab    A    C        0      0        2 
   5  chr5_12796911     HPrz    A    C        0      0        2 
   5  chr5_12796911     ZBoe    A    C        0      0        2 
   5  chr5_12796911     ZGre    A    C        0      0        2 
   5  chr5_12796911     ZHar    A    C        0      0        2 
   5  chr5_12796911   Sample    A    C        0      0        2 
   5  chr5_12836631     AAsi    C    A        0      0        2 
   5  chr5_12836631     AKia    C    A        0      0        2 
   5  chr5_12836631     AOna    C    A        0      0        2 
   5  chr5_12836631     ASom    C    A        0      0        2 
   5  chr5_12836631     HCab    C    A        1      2        2 
   5  chr5_12836631     HPrz    C    A        1      2        2 
   5  chr5_12836631     ZBoe    C    A        0      0        2 
   5  chr5_12836631     ZGre    C    A        0      0        2 
   5  chr5_12836631     ZHar    C    A        0      0        2 
   5  chr5_12836631   Sample    C    A        0      0        2 
   5  chr5_12846047     AAsi    A    C        0      0        2 
   5  chr5_12846047     AKia    A    C        0      0        2 
   5  chr5_12846047     AOna    A    C        0      0        2 
   5  chr5_12846047     ASom    A    C        0      0        2 
   5  chr5_12846047     HCab    A    C        0      0        2 
   5  chr5_12846047     HPrz    A    C        0      0        2 
   5  chr5_12846047     ZBoe    A    C      0.5      1        2 
   5  chr5_12846047     ZGre    A    C        0      0        2 
   5  chr5_12846047     ZHar    A    C        0      0        2 
   5  chr5_12846047   Sample    A    C        0      0        2 
   5  chr5_12876108     AAsi    C    A        0      0        2 
   5  chr5_12876108     AKia    C    A        0      0        2 
   5  chr5_12876108     AOna    C    A        0      0        2 
   5  chr5_12876108     ASom    C    A        0      0        2 
   5  chr5_12876108     HCab    C    A        0      0        2 
   5  chr5_12876108     HPrz    C    A      0.5      1        2 
   5  chr5_12876108     ZBoe    C    A        0      0        2 
   5  chr5_12876108     ZGre    C    A        0      0        2 
   5  chr5_12876108     ZHar    C    A        0      0        2 
   5  chr5_12876108   Sample    C    A        0      0        2 
   5  chr5_12882182     AAsi    T    A        0      0        2 
   5  chr5_12882182     AKia    T    A        0      0        2 
   5  chr5_12882182     AOna    T    A        0      0        2 
   5  chr5_12882182     ASom    T    A        0      0        2 
   5  chr5_12882182     HCab    T    A        0      0        2 
   5  chr5_12882182     HPrz    T    A        0      0        2 
   5  chr5_12882182     ZBoe    T    A        0      0        2 
   5  chr5_12882182     ZGre    T    A        1      2        2 
   5  chr5_12882182     ZHar    T    A        0      0        2 
   5  chr5_12882182   Sample    T    A        0      0        2 
   5  chr5_12890700     AAsi    T    G        0      0        2 
   5  chr5_12890700     AKia    T    G        0      0        2 
   5  chr5_12890700     AOna    T    G        0      0        2 
   5  chr5_12890700     ASom    T    G        0      0        2 
   5  chr5_12890700     HCab    T    G        1      2        2 
   5  chr5_12890700     HPrz    T    G        1      2        2 
   5  chr5_12890700     ZBoe    T    G        0      0        2 
   5  chr5_12890700     ZGre    T    G        0      0        2 
   5  chr5_12890700     ZHar    T    G        0      0        2 
   5  chr5_12890700   Sample    T    G        0      0        2 
   5  chr5_12892884     AAsi    A    C        0      0        2 
   5  chr5_12892884     AKia    A    C        0      0        2 
   5  chr5_12892884     AOna    A    C        0      0        2 
   5  chr5_12892884     ASom    A    C        0      0        2 
   5  chr5_12892884     HCab    A    C      0.5      1        2 
   5  chr5_12892884     HPrz    A    C        0      0        2 
   5  chr5_12892884     ZBoe    A    C        0      0        2 
   5  chr5_12892884     ZGre    A    C        0      0        2 
   5  chr5_12892884     ZHar    A    C        0      0        2 
   5  chr5_12892884   Sample    A    C        0      0        2 
   5  chr5_12894718     AAsi    T    A        0      0        2 
   5  chr5_12894718     AKia    T    A        0      0        2 
   5  chr5_12894718     AOna    T    A        0      0        2 
   5  chr5_12894718     ASom    T    A        0      0        2 
   5  chr5_12894718     HCab    T    A        1      2        2 
   5  chr5_12894718     HPrz    T    A        1      2        2 
   5  chr5_12894718     ZBoe    T    A        0      0        2 
   5  chr5_12894718     ZGre    T    A        0      0        2 
   5  chr5_12894718     ZHar    T    A        0      0        2 
   5  chr5_12894718   Sample    T    A        0      0        2 
   5  chr5_12918876     AAsi    G    T        0      0        2 
   5  chr5_12918876     AKia    G    T        0      0        2 
   5  chr5_12918876     AOna    G    T        0      0        2 
   5  chr5_12918876     ASom    G    T        0      0        2 
   5  chr5_12918876     HCab    G    T        1      2        2 
   5  chr5_12918876     HPrz    G    T        1      2        2 
   5  chr5_12918876     ZBoe    G    T        0      0        2 
   5  chr5_12918876     ZGre    G    T        0      0        2 
   5  chr5_12918876     ZHar    G    T        0      0        2 
   5  chr5_12918876   Sample    G    T        0      0        2 
   5  chr5_12920606     AAsi    G    T        0      0        2 
   5  chr5_12920606     AKia    G    T        0      0        2 
   5  chr5_12920606     AOna    G    T        0      0        2 
   5  chr5_12920606     ASom    G    T        0      0        2 
   5  chr5_12920606     HCab    G    T        1      2        2 
   5  chr5_12920606     HPrz    G    T        1      2        2 
   5  chr5_12920606     ZBoe    G    T        0      0        2 
   5  chr5_12920606     ZGre    G    T        0      0        2 
   5  chr5_12920606     ZHar    G    T        0      0        2 
   5  chr5_12920606   Sample    G    T        0      0        2 
   5  chr5_12928654     AAsi    A    C        0      0        2 
   5  chr5_12928654     AKia    A    C        0      0        2 
   5  chr5_12928654     AOna    A    C        0      0        2 
   5  chr5_12928654     ASom    A    C        0      0        2 
   5  chr5_12928654     HCab    A    C        0      0        2 
   5  chr5_12928654     HPrz    A    C        0      0        2 
   5  chr5_12928654     ZBoe    A    C        0      0        2 
   5  chr5_12928654     ZGre    A    C        0      0        2 
   5  chr5_12928654     ZHar    A    C        1      2        2 
   5  chr5_12928654   Sample    A    C        0      0        2 
   5  chr5_12933645     AAsi    C    A        0      0        2 
   5  chr5_12933645     AKia    C    A        1      2        2 
   5  chr5_12933645     AOna    C    A        0      0        2 
   5  chr5_12933645     ASom    C    A        0      0        2 
   5  chr5_12933645     HCab    C    A        0      0        2 
   5  chr5_12933645     HPrz    C    A        0      0        2 
   5  chr5_12933645     ZBoe    C    A        0      0        2 
   5  chr5_12933645     ZGre    C    A        0      0        2 
   5  chr5_12933645     ZHar    C    A        0      0        2 
   5  chr5_12933645   Sample    C    A        0      0        2 
   5  chr5_12935402     AAsi    A    C        0      0        2 
   5  chr5_12935402     AKia    A    C        0      0        2 
   5  chr5_12935402     AOna    A    C        0      0        2 
   5  chr5_12935402     ASom    A    C        0      0        2 
   5  chr5_12935402     HCab    A    C        1      2        2 
   5  chr5_12935402     HPrz    A    C        1      2        2 
   5  chr5_12935402     ZBoe    A    C        0      0        2 
   5  chr5_12935402     ZGre    A    C        0      0        2 
   5  chr5_12935402     ZHar    A    C        0      0        2 
   5  chr5_12935402   Sample    A    C        0      0        2 
   5  chr5_12936136     AAsi    T    A        0      0        2 
   5  chr5_12936136     AKia    T    A        0      0        2 
   5  chr5_12936136     AOna    T    A        0      0        2 
   5  chr5_12936136     ASom    T    A        0      0        2 
   5  chr5_12936136     HCab    T    A        0      0        2 
   5  chr5_12936136     HPrz    T    A        0      0        2 
   5  chr5_12936136     ZBoe    T    A        1      2        2 
   5  chr5_12936136     ZGre    T    A        0      0        2 
   5  chr5_12936136     ZHar    T    A        0      0        2 
   5  chr5_12936136   Sample    T    A        0      0        2 
   5  chr5_12949633     AAsi    G    T        1      2        2 
   5  chr5_12949633     AKia    G    T        0      0        2 
   5  chr5_12949633     AOna    G    T        0      0        2 
   5  chr5_12949633     ASom    G    T        1      2        2 
   5  chr5_12949633     HCab    G    T        0      0        2 
   5  chr5_12949633     HPrz    G    T        0      0        2 
   5  chr5_12949633     ZBoe    G    T        0      0        2 
   5  chr5_12949633     ZGre    G    T        0      0        2 
   5  chr5_12949633     ZHar    G    T        0      0        2 
   5  chr5_12949633   Sample    G    T        1      2        2 
   5  chr5_12957269     AAsi    G    C        0      0        2 
   5  chr5_12957269     AKia    G    C        0      0        2 
   5  chr5_12957269     AOna    G    C        0      0        2 
   5  chr5_12957269     ASom    G    C        0      0        2 
   5  chr5_12957269     HCab    G    C        1      2        2 
   5  chr5_12957269     HPrz    G    C        1      2        2 
   5  chr5_12957269     ZBoe    G    C        0      0        2 
   5  chr5_12957269     ZGre    G    C        0      0        2 
   5  chr5_12957269     ZHar    G    C        0      0        2 
   5  chr5_12957269   Sample    G    C        0      0        2 
   5  chr5_12989032     AAsi    C    G        0      0        2 
   5  chr5_12989032     AKia    C    G        0      0        2 
   5  chr5_12989032     AOna    C    G        0      0        2 
   5  chr5_12989032     ASom    C    G        0      0        2 
   5  chr5_12989032     HCab    C    G        0      0        2 
   5  chr5_12989032     HPrz    C    G        0      0        2 
   5  chr5_12989032     ZBoe    C    G        0      0        2 
   5  chr5_12989032     ZGre    C    G        1      2        2 
   5  chr5_12989032     ZHar    C    G        0      0        2 
   5  chr5_12989032   Sample    C    G        0      0        2 
   5  chr5_12989936     AAsi    C    G        0      0        2 
   5  chr5_12989936     AKia    C    G        0      0        2 
   5  chr5_12989936     AOna    C    G        0      0        2 
   5  chr5_12989936     ASom    C    G        0      0        2 
   5  chr5_12989936     HCab    C    G        0      0        2 
   5  chr5_12989936     HPrz    C    G        1      2        2 
   5  chr5_12989936     ZBoe    C    G        0      0        2 
   5  chr5_12989936     ZGre    C    G        0      0        2 
   5  chr5_12989936     ZHar    C    G        0      0        2 
   5  chr5_12989936   Sample    C    G        0      0        2 
   5  chr5_13005888     AAsi    C    A        0      0        2 
   5  chr5_13005888     AKia    C    A        0      0        2 
   5  chr5_13005888     AOna    C    A        0      0        2 
   5  chr5_13005888     ASom    C    A        0      0        2 
   5  chr5_13005888     HCab    C    A        0      0        2 
   5  chr5_13005888     HPrz    C    A        0      0        2 
   5  chr5_13005888     ZBoe    C    A      0.5      1        2 
   5  chr5_13005888     ZGre    C    A        0      0        2 
   5  chr5_13005888     ZHar    C    A        0      0        2 
   5  chr5_13005888   Sample    C    A        0      0        2 
   5  chr5_13017483     AAsi    C    G        0      0        2 
   5  chr5_13017483     AKia    C    G        0      0        2 
   5  chr5_13017483     AOna    C    G        0      0        2 
   5  chr5_13017483     ASom    C    G        0      0        2 
   5  chr5_13017483     HCab    C    G      0.5      1        2 
   5  chr5_13017483     HPrz    C    G        0      0        2 
   5  chr5_13017483     ZBoe    C    G        0      0        2 
   5  chr5_13017483     ZGre    C    G        0      0        2 
   5  chr5_13017483     ZHar    C    G        0      0        2 
   5  chr5_13017483   Sample    C    G        0      0        2 
   5  chr5_13017748     AAsi    T    G        0      0        2 
   5  chr5_13017748     AKia    T    G        0      0        2 
   5  chr5_13017748     AOna    T    G        0      0        2 
   5  chr5_13017748     ASom    T    G        0      0        2 
   5  chr5_13017748     HCab    T    G        1      2        2 
   5  chr5_13017748     HPrz    T    G        1      2        2 
   5  chr5_13017748     ZBoe    T    G        0      0        2 
   5  chr5_13017748     ZGre    T    G        0      0        2 
   5  chr5_13017748     ZHar    T    G        0      0        2 
   5  chr5_13017748   Sample    T    G        0      0        2 
   5  chr5_13024875     AAsi    T    G        0      0        2 
   5  chr5_13024875     AKia    T    G        0      0        2 
   5  chr5_13024875     AOna    T    G        0      0        2 
   5  chr5_13024875     ASom    T    G        0      0        2 
   5  chr5_13024875     HCab    T    G      0.5      1        2 
   5  chr5_13024875     HPrz    T    G        0      0        2 
   5  chr5_13024875     ZBoe    T    G        0      0        2 
   5  chr5_13024875     ZGre    T    G        0      0        2 
   5  chr5_13024875     ZHar    T    G        0      0        2 
   5  chr5_13024875   Sample    T    G        0      0        2 
   5  chr5_13039832     AAsi    C    G        0      0        2 
   5  chr5_13039832     AKia    C    G        0      0        2 
   5  chr5_13039832     AOna    C    G        0      0        2 
   5  chr5_13039832     ASom    C    G        0      0        2 
   5  chr5_13039832     HCab    C    G        1      2        2 
   5  chr5_13039832     HPrz    C    G        1      2        2 
   5  chr5_13039832     ZBoe    C    G        0      0        2 
   5  chr5_13039832     ZGre    C    G        0      0        2 
   5  chr5_13039832     ZHar    C    G        0      0        2 
   5  chr5_13039832   Sample    C    G        0      0        2 
   5  chr5_13043372     AAsi    T    G        0      0        2 
   5  chr5_13043372     AKia    T    G        0      0        2 
   5  chr5_13043372     AOna    T    G        0      0        2 
   5  chr5_13043372     ASom    T    G        0      0        2 
   5  chr5_13043372     HCab    T    G        0      0        2 
   5  chr5_13043372     HPrz    T    G        0      0        2 
   5  chr5_13043372     ZBoe    T    G        0      0        2 
   5  chr5_13043372     ZGre    T    G        1      2        2 
   5  chr5_13043372     ZHar    T    G        0      0        2 
   5  chr5_13043372   Sample    T    G        0      0        2 
   5  chr5_13072263     AAsi    G    C        0      0        2 
   5  chr5_13072263     AKia    G    C      0.5      1        2 
   5  chr5_13072263     AOna    G    C        0      0        2 
   5  chr5_13072263     ASom    G    C        0      0        2 
   5  chr5_13072263     HCab    G    C        0      0        2 
   5  chr5_13072263     HPrz    G    C        0      0        2 
   5  chr5_13072263     ZBoe    G    C        0      0        2 
   5  chr5_13072263     ZGre    G    C        0      0        2 
   5  chr5_13072263     ZHar    G    C        0      0        2 
   5  chr5_13072263   Sample    G    C        0      0        2 
   5  chr5_13074153     AAsi    T    A        0      0        2 
   5  chr5_13074153     AKia    T    A      0.5      1        2 
   5  chr5_13074153     AOna    T    A      0.5      1        2 
   5  chr5_13074153     ASom    T    A        0      0        2 
   5  chr5_13074153     HCab    T    A        1      2        2 
   5  chr5_13074153     HPrz    T    A        1      2        2 
   5  chr5_13074153     ZBoe    T    A        0      0        2 
   5  chr5_13074153     ZGre    T    A        0      0        2 
   5  chr5_13074153     ZHar    T    A        0      0        2 
   5  chr5_13074153   Sample    T    A        0      0        2 
   5  chr5_13079210     AAsi    T    A        0      0        2 
   5  chr5_13079210     AKia    T    A        0      0        2 
   5  chr5_13079210     AOna    T    A        0      0        2 
   5  chr5_13079210     ASom    T    A        0      0        2 
   5  chr5_13079210     HCab    T    A        0      0        2 
   5  chr5_13079210     HPrz    T    A        0      0        2 
   5  chr5_13079210     ZBoe    T    A        0      0        2 
   5  chr5_13079210     ZGre    T    A        0      0        2 
   5  chr5_13079210     ZHar    T    A      0.5      1        2 
   5  chr5_13079210   Sample    T    A        0      0        2 
   5  chr5_13079792     AAsi    G    T        0      0        2 
   5  chr5_13079792     AKia    G    T        0      0        2 
   5  chr5_13079792     AOna    G    T        0      0        2 
   5  chr5_13079792     ASom    G    T        0      0        2 
   5  chr5_13079792     HCab    G    T        1      2        2 
   5  chr5_13079792     HPrz    G    T        1      2        2 
   5  chr5_13079792     ZBoe    G    T        0      0        2 
   5  chr5_13079792     ZGre    G    T        0      0        2 
   5  chr5_13079792     ZHar    G    T        0      0        2 
   5  chr5_13079792   Sample    G    T        0      0        2 
   5  chr5_13086037     AAsi    A    T        0      0        2 
   5  chr5_13086037     AKia    A    T        0      0        2 
   5  chr5_13086037     AOna    A    T        0      0        2 
   5  chr5_13086037     ASom    A    T        0      0        2 
   5  chr5_13086037     HCab    A    T        0      0        2 
   5  chr5_13086037     HPrz    A    T        0      0        2 
   5  chr5_13086037     ZBoe    A    T      0.5      1        2 
   5  chr5_13086037     ZGre    A    T        0      0        2 
   5  chr5_13086037     ZHar    A    T        0      0        2 
   5  chr5_13086037   Sample    A    T        0      0        2 
   5  chr5_13088948     AAsi    A    C        0      0        2 
   5  chr5_13088948     AKia    A    C        0      0        2 
   5  chr5_13088948     AOna    A    C        0      0        2 
   5  chr5_13088948     ASom    A    C        0      0        2 
   5  chr5_13088948     HCab    A    C        0      0        2 
   5  chr5_13088948     HPrz    A    C        0      0        2 
   5  chr5_13088948     ZBoe    A    C        0      0        2 
   5  chr5_13088948     ZGre    A    C        0      0        2 
   5  chr5_13088948     ZHar    A    C        1      2        2 
   5  chr5_13088948   Sample    A    C        0      0        2 
   5  chr5_13141276     AAsi    C    G        0      0        2 
   5  chr5_13141276     AKia    C    G        0      0        2 
   5  chr5_13141276     AOna    C    G        0      0        2 
   5  chr5_13141276     ASom    C    G        0      0        2 
   5  chr5_13141276     HCab    C    G        1      2        2 
   5  chr5_13141276     HPrz    C    G        0      0        2 
   5  chr5_13141276     ZBoe    C    G        0      0        2 
   5  chr5_13141276     ZGre    C    G        0      0        2 
   5  chr5_13141276     ZHar    C    G        0      0        2 
   5  chr5_13141276   Sample    C    G        0      0        2 
   5  chr5_13158726     AAsi    A    T        0      0        2 
   5  chr5_13158726     AKia    A    T        0      0        2 
   5  chr5_13158726     AOna    A    T        0      0        2 
   5  chr5_13158726     ASom    A    T        0      0        2 
   5  chr5_13158726     HCab    A    T        0      0        2 
   5  chr5_13158726     HPrz    A    T        0      0        2 
   5  chr5_13158726     ZBoe    A    T        0      0        2 
   5  chr5_13158726     ZGre    A    T        1      2        2 
   5  chr5_13158726     ZHar    A    T        0      0        2 
   5  chr5_13158726   Sample    A    T        0      0        2 
   5  chr5_13171116     AAsi    T    G        0      0        2 
   5  chr5_13171116     AKia    T    G      0.5      1        2 
   5  chr5_13171116     AOna    T    G        1      2        2 
   5  chr5_13171116     ASom    T    G        0      0        2 
   5  chr5_13171116     HCab    T    G        0      0        2 
   5  chr5_13171116     HPrz    T    G        0      0        2 
   5  chr5_13171116     ZBoe    T    G        0      0        2 
   5  chr5_13171116     ZGre    T    G        0      0        2 
   5  chr5_13171116     ZHar    T    G        0      0        2 
   5  chr5_13171116   Sample    T    G        0      0        2 
   5  chr5_13197613     AAsi    G    T        0      0        2 
   5  chr5_13197613     AKia    G    T        0      0        2 
   5  chr5_13197613     AOna    G    T        0      0        2 
   5  chr5_13197613     ASom    G    T        0      0        2 
   5  chr5_13197613     HCab    G    T        1      2        2 
   5  chr5_13197613     HPrz    G    T        1      2        2 
   5  chr5_13197613     ZBoe    G    T        0      0        2 
   5  chr5_13197613     ZGre    G    T        0      0        2 
   5  chr5_13197613     ZHar    G    T        0      0        2 
   5  chr5_13197613   Sample    G    T        0      0        2 
   5  chr5_13202325     AAsi    C    G        0      0        2 
   5  chr5_13202325     AKia    C    G        0      0        2 
   5  chr5_13202325     AOna    C    G      0.5      1        2 
   5  chr5_13202325     ASom    C    G        0      0        2 
   5  chr5_13202325     HCab    C    G        0      0        2 
   5  chr5_13202325     HPrz    C    G        0      0        2 
   5  chr5_13202325     ZBoe    C    G        0      0        2 
   5  chr5_13202325     ZGre    C    G        0      0        2 
   5  chr5_13202325     ZHar    C    G        0      0        2 
   5  chr5_13202325   Sample    C    G        0      0        2 
   5  chr5_13218799     AAsi    C    A        0      0        2 
   5  chr5_13218799     AKia    C    A        0      0        2 
   5  chr5_13218799     AOna    C    A        0      0        2 
   5  chr5_13218799     ASom    C    A        0      0        2 
   5  chr5_13218799     HCab    C    A        1      2        2 
   5  chr5_13218799     HPrz    C    A        1      2        2 
   5  chr5_13218799     ZBoe    C    A        0      0        2 
   5  chr5_13218799     ZGre    C    A        0      0        2 
   5  chr5_13218799     ZHar    C    A        0      0        2 
   5  chr5_13218799   Sample    C    A        0      0        2 
   5  chr5_13260812     AAsi    G    T        0      0        2 
   5  chr5_13260812     AKia    G    T        0      0        2 
   5  chr5_13260812     AOna    G    T        0      0        2 
   5  chr5_13260812     ASom    G    T        0      0        2 
   5  chr5_13260812     HCab    G    T        0      0        2 
   5  chr5_13260812     HPrz    G    T        0      0        2 
   5  chr5_13260812     ZBoe    G    T        0      0        2 
   5  chr5_13260812     ZGre    G    T        1      2        2 
   5  chr5_13260812     ZHar    G    T        0      0        2 
   5  chr5_13260812   Sample    G    T        0      0        2 
   5  chr5_13285306     AAsi    A    C        0      0        2 
   5  chr5_13285306     AKia    A    C        0      0        2 
   5  chr5_13285306     AOna    A    C        0      0        2 
   5  chr5_13285306     ASom    A    C        0      0        2 
   5  chr5_13285306     HCab    A    C        0      0        2 
   5  chr5_13285306     HPrz    A    C        0      0        2 
   5  chr5_13285306     ZBoe    A    C        0      0        2 
   5  chr5_13285306     ZGre    A    C        0      0        2 
   5  chr5_13285306     ZHar    A    C        1      2        2 
   5  chr5_13285306   Sample    A    C        0      0        2 
   5  chr5_13294256     AAsi    G    C        1      2        2 
   5  chr5_13294256     AKia    G    C        0      0        2 
   5  chr5_13294256     AOna    G    C        0      0        2 
   5  chr5_13294256     ASom    G    C        1      2        2 
   5  chr5_13294256     HCab    G    C        0      0        2 
   5  chr5_13294256     HPrz    G    C        0      0        2 
   5  chr5_13294256     ZBoe    G    C        0      0        2 
   5  chr5_13294256     ZGre    G    C        0      0        2 
   5  chr5_13294256     ZHar    G    C        0      0        2 
   5  chr5_13294256   Sample    G    C        1      2        2 
   5  chr5_13297582     AAsi    C    A        0      0        2 
   5  chr5_13297582     AKia    C    A      0.5      1        2 
   5  chr5_13297582     AOna    C    A      0.5      1        2 
   5  chr5_13297582     ASom    C    A        0      0        2 
   5  chr5_13297582     HCab    C    A        0      0        2 
   5  chr5_13297582     HPrz    C    A        0      0        2 
   5  chr5_13297582     ZBoe    C    A        0      0        2 
   5  chr5_13297582     ZGre    C    A        0      0        2 
   5  chr5_13297582     ZHar    C    A        0      0        2 
   5  chr5_13297582   Sample    C    A        0      0        2 
   5  chr5_13322465     AAsi    G    T        0      0        2 
   5  chr5_13322465     AKia    G    T        0      0        2 
   5  chr5_13322465     AOna    G    T        0      0        2 
   5  chr5_13322465     ASom    G    T        0      0        2 
   5  chr5_13322465     HCab    G    T        0      0        2 
   5  chr5_13322465     HPrz    G    T        0      0        2 
   5  chr5_13322465     ZBoe    G    T        0      0        2 
   5  chr5_13322465     ZGre    G    T      0.5      1        2 
   5  chr5_13322465     ZHar    G    T        0      0        2 
   5  chr5_13322465   Sample    G    T        0      0        2 
   5  chr5_13340774     AAsi    C    G        0      0        2 
   5  chr5_13340774     AKia    C    G        0      0        2 
   5  chr5_13340774     AOna    C    G        0      0        2 
   5  chr5_13340774     ASom    C    G        0      0        2 
   5  chr5_13340774     HCab    C    G        0      0        2 
   5  chr5_13340774     HPrz    C    G        0      0        2 
   5  chr5_13340774     ZBoe    C    G        0      0        2 
   5  chr5_13340774     ZGre    C    G        1      2        2 
   5  chr5_13340774     ZHar    C    G        0      0        2 
   5  chr5_13340774   Sample    C    G        0      0        2 
   5  chr5_13366638     AAsi    G    T        0      0        2 
   5  chr5_13366638     AKia    G    T        0      0        2 
   5  chr5_13366638     AOna    G    T      0.5      1        2 
   5  chr5_13366638     ASom    G    T        0      0        2 
   5  chr5_13366638     HCab    G    T        0      0        2 
   5  chr5_13366638     HPrz    G    T        0      0        2 
   5  chr5_13366638     ZBoe    G    T        0      0        2 
   5  chr5_13366638     ZGre    G    T        0      0        2 
   5  chr5_13366638     ZHar    G    T        0      0        2 
   5  chr5_13366638   Sample    G    T        0      0        2 
   5  chr5_13376441     AAsi    A    C        0      0        2 
   5  chr5_13376441     AKia    A    C      0.5      1        2 
   5  chr5_13376441     AOna    A    C        0      0        2 
   5  chr5_13376441     ASom    A    C        0      0        2 
   5  chr5_13376441     HCab    A    C        0      0        2 
   5  chr5_13376441     HPrz    A    C        0      0        2 
   5  chr5_13376441     ZBoe    A    C        0      0        2 
   5  chr5_13376441     ZGre    A    C        0      0        2 
   5  chr5_13376441     ZHar    A    C        0      0        2 
   5  chr5_13376441   Sample    A    C        0      0        2 
   5  chr5_13402312     AAsi    A    T        0      0        2 
   5  chr5_13402312     AKia    A    T        0      0        2 
   5  chr5_13402312     AOna    A    T        0      0        2 
   5  chr5_13402312     ASom    A    T        0      0        2 
   5  chr5_13402312     HCab    A    T        1      2        2 
   5  chr5_13402312     HPrz    A    T        1      2        2 
   5  chr5_13402312     ZBoe    A    T        0      0        2 
   5  chr5_13402312     ZGre    A    T        0      0        2 
   5  chr5_13402312     ZHar    A    T        0      0        2 
   5  chr5_13402312   Sample    A    T        0      0        2 
   5  chr5_13407798     AAsi    T    G        0      0        2 
   5  chr5_13407798     AKia    T    G      0.5      1        2 
   5  chr5_13407798     AOna    T    G        1      2        2 
   5  chr5_13407798     ASom    T    G        0      0        2 
   5  chr5_13407798     HCab    T    G        0      0        2 
   5  chr5_13407798     HPrz    T    G        0      0        2 
   5  chr5_13407798     ZBoe    T    G        0      0        2 
   5  chr5_13407798     ZGre    T    G        0      0        2 
   5  chr5_13407798     ZHar    T    G        0      0        2 
   5  chr5_13407798   Sample    T    G        0      0        2 
   5  chr5_13432307     AAsi    T    G        0      0        2 
   5  chr5_13432307     AKia    T    G        0      0        2 
   5  chr5_13432307     AOna    T    G        0      0        2 
   5  chr5_13432307     ASom    T    G        0      0        2 
   5  chr5_13432307     HCab    T    G        1      2        2 
   5  chr5_13432307     HPrz    T    G        1      2        2 
   5  chr5_13432307     ZBoe    T    G        0      0        2 
   5  chr5_13432307     ZGre    T    G        0      0        2 
   5  chr5_13432307     ZHar    T    G        0      0        2 
   5  chr5_13432307   Sample    T    G        0      0        2 
   5  chr5_13454800     AAsi    T    A        0      0        2 
   5  chr5_13454800     AKia    T    A      0.5      1        2 
   5  chr5_13454800     AOna    T    A        0      0        2 
   5  chr5_13454800     ASom    T    A        0      0        2 
   5  chr5_13454800     HCab    T    A        0      0        2 
   5  chr5_13454800     HPrz    T    A        0      0        2 
   5  chr5_13454800     ZBoe    T    A        0      0        2 
   5  chr5_13454800     ZGre    T    A        0      0        2 
   5  chr5_13454800     ZHar    T    A        0      0        2 
   5  chr5_13454800   Sample    T    A        0      0        2 
   5  chr5_13507548     AAsi    G    C        0      0        2 
   5  chr5_13507548     AKia    G    C        0      0        2 
   5  chr5_13507548     AOna    G    C        0      0        2 
   5  chr5_13507548     ASom    G    C        0      0        2 
   5  chr5_13507548     HCab    G    C        0      0        2 
   5  chr5_13507548     HPrz    G    C        0      0        2 
   5  chr5_13507548     ZBoe    G    C        0      0        2 
   5  chr5_13507548     ZGre    G    C        0      0        2 
   5  chr5_13507548     ZHar    G    C        1      2        2 
   5  chr5_13507548   Sample    G    C        0      0        2 
   5  chr5_13532247     AAsi    G    T        0      0        2 
   5  chr5_13532247     AKia    G    T        0      0        2 
   5  chr5_13532247     AOna    G    T        0      0        2 
   5  chr5_13532247     ASom    G    T        0      0        2 
   5  chr5_13532247     HCab    G    T        1      2        2 
   5  chr5_13532247     HPrz    G    T        1      2        2 
   5  chr5_13532247     ZBoe    G    T        0      0        2 
   5  chr5_13532247     ZGre    G    T        0      0        2 
   5  chr5_13532247     ZHar    G    T        0      0        2 
   5  chr5_13532247   Sample    G    T        0      0        2 
   5  chr5_13541814     AAsi    G    C        0      0        2 
   5  chr5_13541814     AKia    G    C        0      0        2 
   5  chr5_13541814     AOna    G    C        0      0        2 
   5  chr5_13541814     ASom    G    C        0      0        2 
   5  chr5_13541814     HCab    G    C        0      0        2 
   5  chr5_13541814     HPrz    G    C        0      0        2 
   5  chr5_13541814     ZBoe    G    C        0      0        2 
   5  chr5_13541814     ZGre    G    C      0.5      1        2 
   5  chr5_13541814     ZHar    G    C        0      0        2 
   5  chr5_13541814   Sample    G    C        0      0        2 
   5  chr5_13544351     AAsi    A    C        0      0        2 
   5  chr5_13544351     AKia    A    C        0      0        2 
   5  chr5_13544351     AOna    A    C        0      0        2 
   5  chr5_13544351     ASom    A    C        0      0        2 
   5  chr5_13544351     HCab    A    C        0      0        2 
   5  chr5_13544351     HPrz    A    C        0      0        2 
   5  chr5_13544351     ZBoe    A    C        0      0        2 
   5  chr5_13544351     ZGre    A    C        0      0        2 
   5  chr5_13544351     ZHar    A    C        1      2        2 
   5  chr5_13544351   Sample    A    C        0      0        2 
   5  chr5_13556178     AAsi    G    C        0      0        2 
   5  chr5_13556178     AKia    G    C        0      0        2 
   5  chr5_13556178     AOna    G    C        0      0        2 
   5  chr5_13556178     ASom    G    C        0      0        2 
   5  chr5_13556178     HCab    G    C        0      0        2 
   5  chr5_13556178     HPrz    G    C        0      0        2 
   5  chr5_13556178     ZBoe    G    C        1      2        2 
   5  chr5_13556178     ZGre    G    C        0      0        2 
   5  chr5_13556178     ZHar    G    C        0      0        2 
   5  chr5_13556178   Sample    G    C        0      0        2 
   5  chr5_13569797     AAsi    G    T        0      0        2 
   5  chr5_13569797     AKia    G    T        0      0        2 
   5  chr5_13569797     AOna    G    T        0      0        2 
   5  chr5_13569797     ASom    G    T        0      0        2 
   5  chr5_13569797     HCab    G    T        0      0        2 
   5  chr5_13569797     HPrz    G    T      0.5      1        2 
   5  chr5_13569797     ZBoe    G    T        0      0        2 
   5  chr5_13569797     ZGre    G    T        0      0        2 
   5  chr5_13569797     ZHar    G    T        0      0        2 
   5  chr5_13569797   Sample    G    T        0      0        2 
   5  chr5_13595276     AAsi    T    A        0      0        2 
   5  chr5_13595276     AKia    T    A        0      0        2 
   5  chr5_13595276     AOna    T    A        0      0        2 
   5  chr5_13595276     ASom    T    A        0      0        2 
   5  chr5_13595276     HCab    T    A        0      0        2 
   5  chr5_13595276     HPrz    T    A        0      0        2 
   5  chr5_13595276     ZBoe    T    A        1      2        2 
   5  chr5_13595276     ZGre    T    A        1      2        2 
   5  chr5_13595276     ZHar    T    A        1      2        2 
   5  chr5_13595276   Sample    T    A        0      0        2 
   5  chr5_13600993     AAsi    T    G        0      0        2 
   5  chr5_13600993     AKia    T    G      0.5      1        2 
   5  chr5_13600993     AOna    T    G        0      0        2 
   5  chr5_13600993     ASom    T    G        0      0        2 
   5  chr5_13600993     HCab    T    G        0      0        2 
   5  chr5_13600993     HPrz    T    G        0      0        2 
   5  chr5_13600993     ZBoe    T    G        0      0        2 
   5  chr5_13600993     ZGre    T    G        0      0        2 
   5  chr5_13600993     ZHar    T    G        0      0        2 
   5  chr5_13600993   Sample    T    G        0      0        2 
   5  chr5_13617749     AAsi    G    T        0      0        2 
   5  chr5_13617749     AKia    G    T        0      0        2 
   5  chr5_13617749     AOna    G    T        0      0        2 
   5  chr5_13617749     ASom    G    T        0      0        2 
   5  chr5_13617749     HCab    G    T        0      0        2 
   5  chr5_13617749     HPrz    G    T      0.5      1        2 
   5  chr5_13617749     ZBoe    G    T        0      0        2 
   5  chr5_13617749     ZGre    G    T        0      0        2 
   5  chr5_13617749     ZHar    G    T        0      0        2 
   5  chr5_13617749   Sample    G    T        0      0        2 
   5  chr5_13623901     AAsi    A    T        0      0        2 
   5  chr5_13623901     AKia    A    T        0      0        2 
   5  chr5_13623901     AOna    A    T        0      0        2 
   5  chr5_13623901     ASom    A    T        0      0        2 
   5  chr5_13623901     HCab    A    T        1      2        2 
   5  chr5_13623901     HPrz    A    T        1      2        2 
   5  chr5_13623901     ZBoe    A    T        0      0        2 
   5  chr5_13623901     ZGre    A    T        0      0        2 
   5  chr5_13623901     ZHar    A    T        0      0        2 
   5  chr5_13623901   Sample    A    T        0      0        2 
   5  chr5_13628699     AAsi    C    A        0      0        2 
   5  chr5_13628699     AKia    C    A        0      0        2 
   5  chr5_13628699     AOna    C    A        0      0        2 
   5  chr5_13628699     ASom    C    A        0      0        2 
   5  chr5_13628699     HCab    C    A        0      0        2 
   5  chr5_13628699     HPrz    C    A        0      0        2 
   5  chr5_13628699     ZBoe    C    A        1      2        2 
   5  chr5_13628699     ZGre    C    A        0      0        2 
   5  chr5_13628699     ZHar    C    A        0      0        2 
   5  chr5_13628699   Sample    C    A        0      0        2 
   5  chr5_13630500     AAsi    A    C        0      0        2 
   5  chr5_13630500     AKia    A    C        0      0        2 
   5  chr5_13630500     AOna    A    C        0      0        2 
   5  chr5_13630500     ASom    A    C        0      0        2 
   5  chr5_13630500     HCab    A    C        1      2        2 
   5  chr5_13630500     HPrz    A    C        1      2        2 
   5  chr5_13630500     ZBoe    A    C        0      0        2 
   5  chr5_13630500     ZGre    A    C        0      0        2 
   5  chr5_13630500     ZHar    A    C        0      0        2 
   5  chr5_13630500   Sample    A    C        0      0        2 
   5  chr5_13640380     AAsi    C    G        0      0        2 
   5  chr5_13640380     AKia    C    G        0      0        2 
   5  chr5_13640380     AOna    C    G        0      0        2 
   5  chr5_13640380     ASom    C    G        0      0        2 
   5  chr5_13640380     HCab    C    G        1      2        2 
   5  chr5_13640380     HPrz    C    G        1      2        2 
   5  chr5_13640380     ZBoe    C    G        0      0        2 
   5  chr5_13640380     ZGre    C    G        0      0        2 
   5  chr5_13640380     ZHar    C    G        0      0        2 
   5  chr5_13640380   Sample    C    G        0      0        2 
   5  chr5_13676233     AAsi    C    A        0      0        2 
   5  chr5_13676233     AKia    C    A      0.5      1        2 
   5  chr5_13676233     AOna    C    A        0      0        2 
   5  chr5_13676233     ASom    C    A        0      0        2 
   5  chr5_13676233     HCab    C    A        0      0        2 
   5  chr5_13676233     HPrz    C    A        0      0        2 
   5  chr5_13676233     ZBoe    C    A        0      0        2 
   5  chr5_13676233     ZGre    C    A        0      0        2 
   5  chr5_13676233     ZHar    C    A        0      0        2 
   5  chr5_13676233   Sample    C    A        0      0        2 
   5  chr5_13677116     AAsi    C    G        0      0        2 
   5  chr5_13677116     AKia    C    G        0      0        2 
   5  chr5_13677116     AOna    C    G        0      0        2 
   5  chr5_13677116     ASom    C    G        0      0        2 
   5  chr5_13677116     HCab    C    G        1      2        2 
   5  chr5_13677116     HPrz    C    G        1      2        2 
   5  chr5_13677116     ZBoe    C    G        0      0        2 
   5  chr5_13677116     ZGre    C    G        0      0        2 
   5  chr5_13677116     ZHar    C    G        0      0        2 
   5  chr5_13677116   Sample    C    G        0      0        2 
   5  chr5_13680105     AAsi    G    T        0      0        2 
   5  chr5_13680105     AKia    G    T        0      0        2 
   5  chr5_13680105     AOna    G    T        0      0        2 
   5  chr5_13680105     ASom    G    T        0      0        2 
   5  chr5_13680105     HCab    G    T        0      0        2 
   5  chr5_13680105     HPrz    G    T        0      0        2 
   5  chr5_13680105     ZBoe    G    T      0.5      1        2 
   5  chr5_13680105     ZGre    G    T        0      0        2 
   5  chr5_13680105     ZHar    G    T        0      0        2 
   5  chr5_13680105   Sample    G    T        0      0        2 
   5  chr5_13688915     AAsi    T    A        0      0        2 
   5  chr5_13688915     AKia    T    A        0      0        2 
   5  chr5_13688915     AOna    T    A      0.5      1        2 
   5  chr5_13688915     ASom    T    A        0      0        2 
   5  chr5_13688915     HCab    T    A        0      0        2 
   5  chr5_13688915     HPrz    T    A        0      0        2 
   5  chr5_13688915     ZBoe    T    A        0      0        2 
   5  chr5_13688915     ZGre    T    A        0      0        2 
   5  chr5_13688915     ZHar    T    A        0      0        2 
   5  chr5_13688915   Sample    T    A        0      0        2 
   5  chr5_13689186     AAsi    T    A        0      0        2 
   5  chr5_13689186     AKia    T    A        0      0        2 
   5  chr5_13689186     AOna    T    A        0      0        2 
   5  chr5_13689186     ASom    T    A        0      0        2 
   5  chr5_13689186     HCab    T    A        1      2        2 
   5  chr5_13689186     HPrz    T    A        1      2        2 
   5  chr5_13689186     ZBoe    T    A        0      0        2 
   5  chr5_13689186     ZGre    T    A        0      0        2 
   5  chr5_13689186     ZHar    T    A        0      0        2 
   5  chr5_13689186   Sample    T    A        0      0        2 
   5  chr5_13707737     AAsi    G    C        0      0        2 
   5  chr5_13707737     AKia    G    C        0      0        2 
   5  chr5_13707737     AOna    G    C        0      0        2 
   5  chr5_13707737     ASom    G    C        0      0        2 
   5  chr5_13707737     HCab    G    C        1      2        2 
   5  chr5_13707737     HPrz    G    C      0.5      1        2 
   5  chr5_13707737     ZBoe    G    C        0      0        2 
   5  chr5_13707737     ZGre    G    C        0      0        2 
   5  chr5_13707737     ZHar    G    C        0      0        2 
   5  chr5_13707737   Sample    G    C        0      0        2 
   5  chr5_13714278     AAsi    A    C        0      0        2 
   5  chr5_13714278     AKia    A    C        0      0        2 
   5  chr5_13714278     AOna    A    C        0      0        2 
   5  chr5_13714278     ASom    A    C        0      0        2 
   5  chr5_13714278     HCab    A    C        0      0        2 
   5  chr5_13714278     HPrz    A    C        0      0        2 
   5  chr5_13714278     ZBoe    A    C        1      2        2 
   5  chr5_13714278     ZGre    A    C        0      0        2 
   5  chr5_13714278     ZHar    A    C        0      0        2 
   5  chr5_13714278   Sample    A    C        0      0        2 
   5  chr5_13726566     AAsi    G    C        0      0        2 
   5  chr5_13726566     AKia    G    C        0      0        2 
   5  chr5_13726566     AOna    G    C        0      0        2 
   5  chr5_13726566     ASom    G    C        0      0        2 
   5  chr5_13726566     HCab    G    C        0      0        2 
   5  chr5_13726566     HPrz    G    C        0      0        2 
   5  chr5_13726566     ZBoe    G    C      0.5      1        2 
   5  chr5_13726566     ZGre    G    C        1      2        2 
   5  chr5_13726566     ZHar    G    C        1      2        2 
   5  chr5_13726566   Sample    G    C        0      0        2 
   5  chr5_13726669     AAsi    G    C        0      0        2 
   5  chr5_13726669     AKia    G    C        0      0        2 
   5  chr5_13726669     AOna    G    C        0      0        2 
   5  chr5_13726669     ASom    G    C        0      0        2 
   5  chr5_13726669     HCab    G    C        0      0        2 
   5  chr5_13726669     HPrz    G    C        0      0        2 
   5  chr5_13726669     ZBoe    G    C      0.5      1        2 
   5  chr5_13726669     ZGre    G    C        0      0        2 
   5  chr5_13726669     ZHar    G    C        0      0        2 
   5  chr5_13726669   Sample    G    C        0      0        2 
   5  chr5_13727722     AAsi    C    G        0      0        2 
   5  chr5_13727722     AKia    C    G        0      0        2 
   5  chr5_13727722     AOna    C    G        0      0        2 
   5  chr5_13727722     ASom    C    G        0      0        2 
   5  chr5_13727722     HCab    C    G        1      2        2 
   5  chr5_13727722     HPrz    C    G        1      2        2 
   5  chr5_13727722     ZBoe    C    G        0      0        2 
   5  chr5_13727722     ZGre    C    G        0      0        2 
   5  chr5_13727722     ZHar    C    G        0      0        2 
   5  chr5_13727722   Sample    C    G        0      0        2 
   5  chr5_13745547     AAsi    T    G        0      0        2 
   5  chr5_13745547     AKia    T    G        0      0        2 
   5  chr5_13745547     AOna    T    G        0      0        2 
   5  chr5_13745547     ASom    T    G        0      0        2 
   5  chr5_13745547     HCab    T    G        0      0        2 
   5  chr5_13745547     HPrz    T    G        0      0        2 
   5  chr5_13745547     ZBoe    T    G        0      0        2 
   5  chr5_13745547     ZGre    T    G      0.5      1        2 
   5  chr5_13745547     ZHar    T    G        0      0        2 
   5  chr5_13745547   Sample    T    G        0      0        2 
   5  chr5_13789610     AAsi    T    G        0      0        2 
   5  chr5_13789610     AKia    T    G        1      2        2 
   5  chr5_13789610     AOna    T    G        0      0        2 
   5  chr5_13789610     ASom    T    G        0      0        2 
   5  chr5_13789610     HCab    T    G        0      0        2 
   5  chr5_13789610     HPrz    T    G        0      0        2 
   5  chr5_13789610     ZBoe    T    G        0      0        2 
   5  chr5_13789610     ZGre    T    G        0      0        2 
   5  chr5_13789610     ZHar    T    G        0      0        2 
   5  chr5_13789610   Sample    T    G        0      0        2 
   5  chr5_13793699     AAsi    A    C        0      0        2 
   5  chr5_13793699     AKia    A    C        0      0        2 
   5  chr5_13793699     AOna    A    C        0      0        2 
   5  chr5_13793699     ASom    A    C        0      0        2 
   5  chr5_13793699     HCab    A    C        0      0        2 
   5  chr5_13793699     HPrz    A    C        0      0        2 
   5  chr5_13793699     ZBoe    A    C        0      0        2 
   5  chr5_13793699     ZGre    A    C        1      2        2 
   5  chr5_13793699     ZHar    A    C        0      0        2 
   5  chr5_13793699   Sample    A    C        0      0        2 
   5  chr5_13821805     AAsi    C    A        0      0        2 
   5  chr5_13821805     AKia    C    A        0      0        2 
   5  chr5_13821805     AOna    C    A        0      0        2 
   5  chr5_13821805     ASom    C    A        0      0        2 
   5  chr5_13821805     HCab    C    A        0      0        2 
   5  chr5_13821805     HPrz    C    A        0      0        2 
   5  chr5_13821805     ZBoe    C    A      0.5      1        2 
   5  chr5_13821805     ZGre    C    A        0      0        2 
   5  chr5_13821805     ZHar    C    A        0      0        2 
   5  chr5_13821805   Sample    C    A        0      0        2 
   5  chr5_13837698     AAsi    T    G        0      0        2 
   5  chr5_13837698     AKia    T    G        0      0        2 
   5  chr5_13837698     AOna    T    G        1      2        2 
   5  chr5_13837698     ASom    T    G        0      0        2 
   5  chr5_13837698     HCab    T    G        0      0        2 
   5  chr5_13837698     HPrz    T    G        0      0        2 
   5  chr5_13837698     ZBoe    T    G        0      0        2 
   5  chr5_13837698     ZGre    T    G        0      0        2 
   5  chr5_13837698     ZHar    T    G        0      0        2 
   5  chr5_13837698   Sample    T    G        0      0        2 
   5  chr5_13839462     AAsi    A    T        0      0        2 
   5  chr5_13839462     AKia    A    T        0      0        2 
   5  chr5_13839462     AOna    A    T        0      0        2 
   5  chr5_13839462     ASom    A    T        0      0        2 
   5  chr5_13839462     HCab    A    T        0      0        2 
   5  chr5_13839462     HPrz    A    T        0      0        2 
   5  chr5_13839462     ZBoe    A    T      0.5      1        2 
   5  chr5_13839462     ZGre    A    T        0      0        2 
   5  chr5_13839462     ZHar    A    T        0      0        2 
   5  chr5_13839462   Sample    A    T        0      0        2 
   5  chr5_13853092     AAsi    A    T        0      0        2 
   5  chr5_13853092     AKia    A    T        0      0        2 
   5  chr5_13853092     AOna    A    T        0      0        2 
   5  chr5_13853092     ASom    A    T        0      0        2 
   5  chr5_13853092     HCab    A    T        1      2        2 
   5  chr5_13853092     HPrz    A    T        1      2        2 
   5  chr5_13853092     ZBoe    A    T        0      0        2 
   5  chr5_13853092     ZGre    A    T        0      0        2 
   5  chr5_13853092     ZHar    A    T        0      0        2 
   5  chr5_13853092   Sample    A    T        0      0        2 
   5  chr5_13863101     AAsi    G    C        0      0        2 
   5  chr5_13863101     AKia    G    C        0      0        2 
   5  chr5_13863101     AOna    G    C        0      0        2 
   5  chr5_13863101     ASom    G    C        0      0        2 
   5  chr5_13863101     HCab    G    C        1      2        2 
   5  chr5_13863101     HPrz    G    C        1      2        2 
   5  chr5_13863101     ZBoe    G    C        0      0        2 
   5  chr5_13863101     ZGre    G    C        0      0        2 
   5  chr5_13863101     ZHar    G    C        0      0        2 
   5  chr5_13863101   Sample    G    C        0      0        2 
   5  chr5_13876798     AAsi    C    A        0      0        2 
   5  chr5_13876798     AKia    C    A        0      0        2 
   5  chr5_13876798     AOna    C    A        0      0        2 
   5  chr5_13876798     ASom    C    A        0      0        2 
   5  chr5_13876798     HCab    C    A      0.5      1        2 
   5  chr5_13876798     HPrz    C    A        0      0        2 
   5  chr5_13876798     ZBoe    C    A        0      0        2 
   5  chr5_13876798     ZGre    C    A        0      0        2 
   5  chr5_13876798     ZHar    C    A        0      0        2 
   5  chr5_13876798   Sample    C    A        0      0        2 
   5  chr5_13885709     AAsi    G    C      0.5      1        2 
   5  chr5_13885709     AKia    G    C        0      0        2 
   5  chr5_13885709     AOna    G    C        0      0        2 
   5  chr5_13885709     ASom    G    C        0      0        2 
   5  chr5_13885709     HCab    G    C        0      0        2 
   5  chr5_13885709     HPrz    G    C        0      0        2 
   5  chr5_13885709     ZBoe    G    C        0      0        2 
   5  chr5_13885709     ZGre    G    C        0      0        2 
   5  chr5_13885709     ZHar    G    C        0      0        2 
   5  chr5_13885709   Sample    G    C        0      0        2 
   5  chr5_13894960     AAsi    A    C        0      0        2 
   5  chr5_13894960     AKia    A    C        0      0        2 
   5  chr5_13894960     AOna    A    C        0      0        2 
   5  chr5_13894960     ASom    A    C        0      0        2 
   5  chr5_13894960     HCab    A    C        0      0        2 
   5  chr5_13894960     HPrz    A    C        0      0        2 
   5  chr5_13894960     ZBoe    A    C        0      0        2 
   5  chr5_13894960     ZGre    A    C      0.5      1        2 
   5  chr5_13894960     ZHar    A    C        0      0        2 
   5  chr5_13894960   Sample    A    C        0      0        2 
   5  chr5_13912116     AAsi    G    C        0      0        2 
   5  chr5_13912116     AKia    G    C        0      0        2 
   5  chr5_13912116     AOna    G    C        1      2        2 
   5  chr5_13912116     ASom    G    C        0      0        2 
   5  chr5_13912116     HCab    G    C        0      0        2 
   5  chr5_13912116     HPrz    G    C        0      0        2 
   5  chr5_13912116     ZBoe    G    C        0      0        2 
   5  chr5_13912116     ZGre    G    C        0      0        2 
   5  chr5_13912116     ZHar    G    C        0      0        2 
   5  chr5_13912116   Sample    G    C        0      0        2 
   5  chr5_13918455     AAsi    G    T        0      0        2 
   5  chr5_13918455     AKia    G    T        0      0        2 
   5  chr5_13918455     AOna    G    T        0      0        2 
   5  chr5_13918455     ASom    G    T        0      0        2 
   5  chr5_13918455     HCab    G    T        1      2        2 
   5  chr5_13918455     HPrz    G    T        1      2        2 
   5  chr5_13918455     ZBoe    G    T        0      0        2 
   5  chr5_13918455     ZGre    G    T        0      0        2 
   5  chr5_13918455     ZHar    G    T        0      0        2 
   5  chr5_13918455   Sample    G    T        0      0        2 
   5  chr5_13945116     AAsi    G    C        0      0        2 
   5  chr5_13945116     AKia    G    C        0      0        2 
   5  chr5_13945116     AOna    G    C        0      0        2 
   5  chr5_13945116     ASom    G    C        0      0        2 
   5  chr5_13945116     HCab    G    C        1      2        2 
   5  chr5_13945116     HPrz    G    C        0      0        2 
   5  chr5_13945116     ZBoe    G    C        0      0        2 
   5  chr5_13945116     ZGre    G    C        0      0        2 
   5  chr5_13945116     ZHar    G    C        0      0        2 
   5  chr5_13945116   Sample    G    C        0      0        2 
   5  chr5_13953426     AAsi    G    T        0      0        2 
   5  chr5_13953426     AKia    G    T        1      2        2 
   5  chr5_13953426     AOna    G    T        1      2        2 
   5  chr5_13953426     ASom    G    T        0      0        2 
   5  chr5_13953426     HCab    G    T        0      0        2 
   5  chr5_13953426     HPrz    G    T        0      0        2 
   5  chr5_13953426     ZBoe    G    T        0      0        2 
   5  chr5_13953426     ZGre    G    T        0      0        2 
   5  chr5_13953426     ZHar    G    T        0      0        2 
   5  chr5_13953426   Sample    G    T        0      0        2 
   5  chr5_13989196     AAsi    C    G        0      0        2 
   5  chr5_13989196     AKia    C    G        0      0        2 
   5  chr5_13989196     AOna    C    G        0      0        2 
   5  chr5_13989196     ASom    C    G        0      0        2 
   5  chr5_13989196     HCab    C    G        1      2        2 
   5  chr5_13989196     HPrz    C    G        1      2        2 
   5  chr5_13989196     ZBoe    C    G        0      0        2 
   5  chr5_13989196     ZGre    C    G        0      0        2 
   5  chr5_13989196     ZHar    C    G        0      0        2 
   5  chr5_13989196   Sample    C    G        0      0        2 
   5  chr5_14020822     AAsi    C    A        1      2        2 
   5  chr5_14020822     AKia    C    A        0      0        2 
   5  chr5_14020822     AOna    C    A        0      0        2 
   5  chr5_14020822     ASom    C    A        1      2        2 
   5  chr5_14020822     HCab    C    A        0      0        2 
   5  chr5_14020822     HPrz    C    A        0      0        2 
   5  chr5_14020822     ZBoe    C    A        0      0        2 
   5  chr5_14020822     ZGre    C    A        0      0        2 
   5  chr5_14020822     ZHar    C    A        0      0        2 
   5  chr5_14020822   Sample    C    A        1      2        2 
   5  chr5_14024438     AAsi    A    T        0      0        2 
   5  chr5_14024438     AKia    A    T        0      0        2 
   5  chr5_14024438     AOna    A    T        0      0        2 
   5  chr5_14024438     ASom    A    T        0      0        2 
   5  chr5_14024438     HCab    A    T        0      0        2 
   5  chr5_14024438     HPrz    A    T        0      0        2 
   5  chr5_14024438     ZBoe    A    T        0      0        2 
   5  chr5_14024438     ZGre    A    T        0      0        2 
   5  chr5_14024438     ZHar    A    T      0.5      1        2 
   5  chr5_14024438   Sample    A    T        0      0        2 
   5  chr5_14027780     AAsi    C    G        0      0        2 
   5  chr5_14027780     AKia    C    G        0      0        2 
   5  chr5_14027780     AOna    C    G        0      0        2 
   5  chr5_14027780     ASom    C    G        0      0        2 
   5  chr5_14027780     HCab    C    G        1      2        2 
   5  chr5_14027780     HPrz    C    G        1      2        2 
   5  chr5_14027780     ZBoe    C    G        0      0        2 
   5  chr5_14027780     ZGre    C    G        0      0        2 
   5  chr5_14027780     ZHar    C    G        0      0        2 
   5  chr5_14027780   Sample    C    G        0      0        2 
   5  chr5_14040368     AAsi    C    A        1      2        2 
   5  chr5_14040368     AKia    C    A        0      0        2 
   5  chr5_14040368     AOna    C    A        0      0        2 
   5  chr5_14040368     ASom    C    A        1      2        2 
   5  chr5_14040368     HCab    C    A        0      0        2 
   5  chr5_14040368     HPrz    C    A        0      0        2 
   5  chr5_14040368     ZBoe    C    A        0      0        2 
   5  chr5_14040368     ZGre    C    A        0      0        2 
   5  chr5_14040368     ZHar    C    A        0      0        2 
   5  chr5_14040368   Sample    C    A        1      2        2 
   5  chr5_14040850     AAsi    C    A        0      0        2 
   5  chr5_14040850     AKia    C    A        0      0        2 
   5  chr5_14040850     AOna    C    A        0      0        2 
   5  chr5_14040850     ASom    C    A        0      0        2 
   5  chr5_14040850     HCab    C    A        0      0        2 
   5  chr5_14040850     HPrz    C    A        1      2        2 
   5  chr5_14040850     ZBoe    C    A        0      0        2 
   5  chr5_14040850     ZGre    C    A        0      0        2 
   5  chr5_14040850     ZHar    C    A        0      0        2 
   5  chr5_14040850   Sample    C    A        0      0        2 
   5  chr5_14055306     AAsi    G    C        0      0        2 
   5  chr5_14055306     AKia    G    C        0      0        2 
   5  chr5_14055306     AOna    G    C        0      0        2 
   5  chr5_14055306     ASom    G    C        0      0        2 
   5  chr5_14055306     HCab    G    C        0      0        2 
   5  chr5_14055306     HPrz    G    C        1      2        2 
   5  chr5_14055306     ZBoe    G    C        0      0        2 
   5  chr5_14055306     ZGre    G    C        0      0        2 
   5  chr5_14055306     ZHar    G    C        0      0        2 
   5  chr5_14055306   Sample    G    C        0      0        2 
   5  chr5_14275578     AAsi    G    C        1      2        2 
   5  chr5_14275578     AKia    G    C        0      0        2 
   5  chr5_14275578     AOna    G    C        0      0        2 
   5  chr5_14275578     ASom    G    C        0      0        2 
   5  chr5_14275578     HCab    G    C        0      0        2 
   5  chr5_14275578     HPrz    G    C        0      0        2 
   5  chr5_14275578     ZBoe    G    C        0      0        2 
   5  chr5_14275578     ZGre    G    C        0      0        2 
   5  chr5_14275578     ZHar    G    C        0      0        2 
   5  chr5_14275578   Sample    G    C        0      0        2 
   5  chr5_14279365     AAsi    T    A        0      0        2 
   5  chr5_14279365     AKia    T    A        0      0        2 
   5  chr5_14279365     AOna    T    A        0      0        2 
   5  chr5_14279365     ASom    T    A        0      0        2 
   5  chr5_14279365     HCab    T    A        0      0        2 
   5  chr5_14279365     HPrz    T    A        0      0        2 
   5  chr5_14279365     ZBoe    T    A        0      0        2 
   5  chr5_14279365     ZGre    T    A        1      2        2 
   5  chr5_14279365     ZHar    T    A        0      0        2 
   5  chr5_14279365   Sample    T    A        0      0        2 
   5  chr5_14280714     AAsi    T    A        0      0        2 
   5  chr5_14280714     AKia    T    A        0      0        2 
   5  chr5_14280714     AOna    T    A        0      0        2 
   5  chr5_14280714     ASom    T    A        0      0        2 
   5  chr5_14280714     HCab    T    A        0      0        2 
   5  chr5_14280714     HPrz    T    A        0      0        2 
   5  chr5_14280714     ZBoe    T    A        0      0        2 
   5  chr5_14280714     ZGre    T    A        0      0        2 
   5  chr5_14280714     ZHar    T    A        1      2        2 
   5  chr5_14280714   Sample    T    A        0      0        2 
   5  chr5_14288878     AAsi    C    A        0      0        2 
   5  chr5_14288878     AKia    C    A        0      0        2 
   5  chr5_14288878     AOna    C    A        0      0        2 
   5  chr5_14288878     ASom    C    A        0      0        2 
   5  chr5_14288878     HCab    C    A        0      0        2 
   5  chr5_14288878     HPrz    C    A        0      0        2 
   5  chr5_14288878     ZBoe    C    A        0      0        2 
   5  chr5_14288878     ZGre    C    A        0      0        2 
   5  chr5_14288878     ZHar    C    A        1      2        2 
   5  chr5_14288878   Sample    C    A        0      0        2 
   5  chr5_14290655     AAsi    G    C        0      0        2 
   5  chr5_14290655     AKia    G    C        0      0        2 
   5  chr5_14290655     AOna    G    C        0      0        2 
   5  chr5_14290655     ASom    G    C        0      0        2 
   5  chr5_14290655     HCab    G    C        0      0        2 
   5  chr5_14290655     HPrz    G    C        0      0        2 
   5  chr5_14290655     ZBoe    G    C        0      0        2 
   5  chr5_14290655     ZGre    G    C        1      2        2 
   5  chr5_14290655     ZHar    G    C        0      0        2 
   5  chr5_14290655   Sample    G    C        0      0        2 
   5  chr5_14301525     AAsi    G    T        0      0        2 
   5  chr5_14301525     AKia    G    T        0      0        2 
   5  chr5_14301525     AOna    G    T        0      0        2 
   5  chr5_14301525     ASom    G    T        0      0        2 
   5  chr5_14301525     HCab    G    T        0      0        2 
   5  chr5_14301525     HPrz    G    T        0      0        2 
   5  chr5_14301525     ZBoe    G    T      0.5      1        2 
   5  chr5_14301525     ZGre    G    T        0      0        2 
   5  chr5_14301525     ZHar    G    T        0      0        2 
   5  chr5_14301525   Sample    G    T        0      0        2 
   5  chr5_14304038     AAsi    A    T        0      0        2 
   5  chr5_14304038     AKia    A    T        0      0        2 
   5  chr5_14304038     AOna    A    T        0      0        2 
   5  chr5_14304038     ASom    A    T        0      0        2 
   5  chr5_14304038     HCab    A    T        1      2        2 
   5  chr5_14304038     HPrz    A    T        1      2        2 
   5  chr5_14304038     ZBoe    A    T        0      0        2 
   5  chr5_14304038     ZGre    A    T        0      0        2 
   5  chr5_14304038     ZHar    A    T        0      0        2 
   5  chr5_14304038   Sample    A    T        0      0        2 
   5  chr5_14345009     AAsi    T    A        0      0        2 
   5  chr5_14345009     AKia    T    A        0      0        2 
   5  chr5_14345009     AOna    T    A        0      0        2 
   5  chr5_14345009     ASom    T    A        0      0        2 
   5  chr5_14345009     HCab    T    A        1      2        2 
   5  chr5_14345009     HPrz    T    A        1      2        2 
   5  chr5_14345009     ZBoe    T    A        0      0        2 
   5  chr5_14345009     ZGre    T    A        0      0        2 
   5  chr5_14345009     ZHar    T    A        0      0        2 
   5  chr5_14345009   Sample    T    A        0      0        2 
   5  chr5_14358614     AAsi    G    T        0      0        2 
   5  chr5_14358614     AKia    G    T        0      0        2 
   5  chr5_14358614     AOna    G    T        0      0        2 
   5  chr5_14358614     ASom    G    T        0      0        2 
   5  chr5_14358614     HCab    G    T      0.5      1        2 
   5  chr5_14358614     HPrz    G    T        0      0        2 
   5  chr5_14358614     ZBoe    G    T        0      0        2 
   5  chr5_14358614     ZGre    G    T        0      0        2 
   5  chr5_14358614     ZHar    G    T        0      0        2 
   5  chr5_14358614   Sample    G    T        0      0        2 
   5  chr5_14366011     AAsi    G    T        0      0        2 
   5  chr5_14366011     AKia    G    T        0      0        2 
   5  chr5_14366011     AOna    G    T        0      0        2 
   5  chr5_14366011     ASom    G    T        0      0        2 
   5  chr5_14366011     HCab    G    T        0      0        2 
   5  chr5_14366011     HPrz    G    T        0      0        2 
   5  chr5_14366011     ZBoe    G    T        1      2        2 
   5  chr5_14366011     ZGre    G    T        1      2        2 
   5  chr5_14366011     ZHar    G    T        0      0        2 
   5  chr5_14366011   Sample    G    T        0      0        2 
   5  chr5_14395967     AAsi    A    C        1      2        2 
   5  chr5_14395967     AKia    A    C        1      2        2 
   5  chr5_14395967     AOna    A    C        1      2        2 
   5  chr5_14395967     ASom    A    C        1      2        2 
   5  chr5_14395967     HCab    A    C        0      0        2 
   5  chr5_14395967     HPrz    A    C        0      0        2 
   5  chr5_14395967     ZBoe    A    C        0      0        2 
   5  chr5_14395967     ZGre    A    C        0      0        2 
   5  chr5_14395967     ZHar    A    C        0      0        2 
   5  chr5_14395967   Sample    A    C        1      2        2 
   5  chr5_14414079     AAsi    C    G        0      0        2 
   5  chr5_14414079     AKia    C    G        0      0        2 
   5  chr5_14414079     AOna    C    G        0      0        2 
   5  chr5_14414079     ASom    C    G        0      0        2 
   5  chr5_14414079     HCab    C    G      0.5      1        2 
   5  chr5_14414079     HPrz    C    G        1      2        2 
   5  chr5_14414079     ZBoe    C    G        0      0        2 
   5  chr5_14414079     ZGre    C    G        0      0        2 
   5  chr5_14414079     ZHar    C    G        0      0        2 
   5  chr5_14414079   Sample    C    G        0      0        2 
   5  chr5_14434748     AAsi    G    C        0      0        2 
   5  chr5_14434748     AKia    G    C        0      0        2 
   5  chr5_14434748     AOna    G    C        0      0        2 
   5  chr5_14434748     ASom    G    C        0      0        2 
   5  chr5_14434748     HCab    G    C        1      2        2 
   5  chr5_14434748     HPrz    G    C        1      2        2 
   5  chr5_14434748     ZBoe    G    C        0      0        2 
   5  chr5_14434748     ZGre    G    C        0      0        2 
   5  chr5_14434748     ZHar    G    C        0      0        2 
   5  chr5_14434748   Sample    G    C        0      0        2 
   5  chr5_14443775     AAsi    A    T        0      0        2 
   5  chr5_14443775     AKia    A    T        0      0        2 
   5  chr5_14443775     AOna    A    T        0      0        2 
   5  chr5_14443775     ASom    A    T        0      0        2 
   5  chr5_14443775     HCab    A    T        1      2        2 
   5  chr5_14443775     HPrz    A    T        1      2        2 
   5  chr5_14443775     ZBoe    A    T        0      0        2 
   5  chr5_14443775     ZGre    A    T        0      0        2 
   5  chr5_14443775     ZHar    A    T        0      0        2 
   5  chr5_14443775   Sample    A    T        0      0        2 
   5  chr5_14456336     AAsi    A    T        0      0        2 
   5  chr5_14456336     AKia    A    T        0      0        2 
   5  chr5_14456336     AOna    A    T        0      0        2 
   5  chr5_14456336     ASom    A    T        0      0        2 
   5  chr5_14456336     HCab    A    T        1      2        2 
   5  chr5_14456336     HPrz    A    T        1      2        2 
   5  chr5_14456336     ZBoe    A    T        0      0        2 
   5  chr5_14456336     ZGre    A    T        0      0        2 
   5  chr5_14456336     ZHar    A    T        0      0        2 
   5  chr5_14456336   Sample    A    T        0      0        2 
   5  chr5_14460065     AAsi    G    C        0      0        2 
   5  chr5_14460065     AKia    G    C        0      0        2 
   5  chr5_14460065     AOna    G    C        0      0        2 
   5  chr5_14460065     ASom    G    C        0      0        2 
   5  chr5_14460065     HCab    G    C        1      2        2 
   5  chr5_14460065     HPrz    G    C        1      2        2 
   5  chr5_14460065     ZBoe    G    C        0      0        2 
   5  chr5_14460065     ZGre    G    C        0      0        2 
   5  chr5_14460065     ZHar    G    C        0      0        2 
   5  chr5_14460065   Sample    G    C        0      0        2 
   5  chr5_14462703     AAsi    A    C        0      0        2 
   5  chr5_14462703     AKia    A    C        0      0        2 
   5  chr5_14462703     AOna    A    C        0      0        2 
   5  chr5_14462703     ASom    A    C        0      0        2 
   5  chr5_14462703     HCab    A    C        0      0        2 
   5  chr5_14462703     HPrz    A    C        0      0        2 
   5  chr5_14462703     ZBoe    A    C        0      0        2 
   5  chr5_14462703     ZGre    A    C        0      0        2 
   5  chr5_14462703     ZHar    A    C      0.5      1        2 
   5  chr5_14462703   Sample    A    C        0      0        2 
   5  chr5_14463217     AAsi    A    T        0      0        2 
   5  chr5_14463217     AKia    A    T        1      2        2 
   5  chr5_14463217     AOna    A    T        1      2        2 
   5  chr5_14463217     ASom    A    T        0      0        2 
   5  chr5_14463217     HCab    A    T        0      0        2 
   5  chr5_14463217     HPrz    A    T        0      0        2 
   5  chr5_14463217     ZBoe    A    T        0      0        2 
   5  chr5_14463217     ZGre    A    T        0      0        2 
   5  chr5_14463217     ZHar    A    T        0      0        2 
   5  chr5_14463217   Sample    A    T        0      0        2 
   5  chr5_14473412     AAsi    A    T        0      0        2 
   5  chr5_14473412     AKia    A    T        0      0        2 
   5  chr5_14473412     AOna    A    T        0      0        2 
   5  chr5_14473412     ASom    A    T      0.5      1        2 
   5  chr5_14473412     HCab    A    T        0      0        2 
   5  chr5_14473412     HPrz    A    T        0      0        2 
   5  chr5_14473412     ZBoe    A    T        0      0        2 
   5  chr5_14473412     ZGre    A    T        0      0        2 
   5  chr5_14473412     ZHar    A    T        0      0        2 
   5  chr5_14473412   Sample    A    T        0      0        2 
   5  chr5_14485429     AAsi    G    C        0      0        2 
   5  chr5_14485429     AKia    G    C        0      0        2 
   5  chr5_14485429     AOna    G    C        1      2        2 
   5  chr5_14485429     ASom    G    C        0      0        2 
   5  chr5_14485429     HCab    G    C        0      0        2 
   5  chr5_14485429     HPrz    G    C        0      0        2 
   5  chr5_14485429     ZBoe    G    C        0      0        2 
   5  chr5_14485429     ZGre    G    C        0      0        2 
   5  chr5_14485429     ZHar    G    C        0      0        2 
   5  chr5_14485429   Sample    G    C        0      0        2 
   5  chr5_14491888     AAsi    C    G        0      0        2 
   5  chr5_14491888     AKia    C    G        0      0        2 
   5  chr5_14491888     AOna    C    G        0      0        2 
   5  chr5_14491888     ASom    C    G        0      0        2 
   5  chr5_14491888     HCab    C    G        1      2        2 
   5  chr5_14491888     HPrz    C    G        1      2        2 
   5  chr5_14491888     ZBoe    C    G        0      0        2 
   5  chr5_14491888     ZGre    C    G        0      0        2 
   5  chr5_14491888     ZHar    C    G        0      0        2 
   5  chr5_14491888   Sample    C    G        0      0        2 
   5  chr5_14500413     AAsi    A    C        0      0        2 
   5  chr5_14500413     AKia    A    C        0      0        2 
   5  chr5_14500413     AOna    A    C        0      0        2 
   5  chr5_14500413     ASom    A    C        0      0        2 
   5  chr5_14500413     HCab    A    C        0      0        2 
   5  chr5_14500413     HPrz    A    C        0      0        2 
   5  chr5_14500413     ZBoe    A    C        1      2        2 
   5  chr5_14500413     ZGre    A    C        1      2        2 
   5  chr5_14500413     ZHar    A    C        1      2        2 
   5  chr5_14500413   Sample    A    C        0      0        2 
   5  chr5_14541490     AAsi    A    C        0      0        2 
   5  chr5_14541490     AKia    A    C        0      0        2 
   5  chr5_14541490     AOna    A    C        1      2        2 
   5  chr5_14541490     ASom    A    C        0      0        2 
   5  chr5_14541490     HCab    A    C        0      0        2 
   5  chr5_14541490     HPrz    A    C        0      0        2 
   5  chr5_14541490     ZBoe    A    C        0      0        2 
   5  chr5_14541490     ZGre    A    C        0      0        2 
   5  chr5_14541490     ZHar    A    C        0      0        2 
   5  chr5_14541490   Sample    A    C        0      0        2 
   5  chr5_14549472     AAsi    G    T        0      0        2 
   5  chr5_14549472     AKia    G    T        0      0        2 
   5  chr5_14549472     AOna    G    T        0      0        2 
   5  chr5_14549472     ASom    G    T        0      0        2 
   5  chr5_14549472     HCab    G    T        0      0        2 
   5  chr5_14549472     HPrz    G    T        0      0        2 
   5  chr5_14549472     ZBoe    G    T      0.5      1        2 
   5  chr5_14549472     ZGre    G    T        0      0        2 
   5  chr5_14549472     ZHar    G    T        0      0        2 
   5  chr5_14549472   Sample    G    T        0      0        2 
   5  chr5_14556926     AAsi    T    G        0      0        2 
   5  chr5_14556926     AKia    T    G        0      0        2 
   5  chr5_14556926     AOna    T    G        1      2        2 
   5  chr5_14556926     ASom    T    G        0      0        2 
   5  chr5_14556926     HCab    T    G      0.5      1        2 
   5  chr5_14556926     HPrz    T    G        0      0        2 
   5  chr5_14556926     ZBoe    T    G        0      0        2 
   5  chr5_14556926     ZGre    T    G        0      0        2 
   5  chr5_14556926     ZHar    T    G        0      0        2 
   5  chr5_14556926   Sample    T    G        0      0        2 
   5  chr5_14567609     AAsi    T    G        0      0        2 
   5  chr5_14567609     AKia    T    G        0      0        2 
   5  chr5_14567609     AOna    T    G        0      0        2 
   5  chr5_14567609     ASom    T    G        0      0        2 
   5  chr5_14567609     HCab    T    G        1      2        2 
   5  chr5_14567609     HPrz    T    G        1      2        2 
   5  chr5_14567609     ZBoe    T    G        0      0        2 
   5  chr5_14567609     ZGre    T    G        0      0        2 
   5  chr5_14567609     ZHar    T    G        0      0        2 
   5  chr5_14567609   Sample    T    G        0      0        2 
   5  chr5_14571922     AAsi    T    G        0      0        2 
   5  chr5_14571922     AKia    T    G        0      0        2 
   5  chr5_14571922     AOna    T    G        0      0        2 
   5  chr5_14571922     ASom    T    G        0      0        2 
   5  chr5_14571922     HCab    T    G        0      0        2 
   5  chr5_14571922     HPrz    T    G        0      0        2 
   5  chr5_14571922     ZBoe    T    G        0      0        2 
   5  chr5_14571922     ZGre    T    G        1      2        2 
   5  chr5_14571922     ZHar    T    G        0      0        2 
   5  chr5_14571922   Sample    T    G        0      0        2 
   5  chr5_14638419     AAsi    C    G        1      2        2 
   5  chr5_14638419     AKia    C    G        0      0        2 
   5  chr5_14638419     AOna    C    G        0      0        2 
   5  chr5_14638419     ASom    C    G      0.5      1        2 
   5  chr5_14638419     HCab    C    G        0      0        2 
   5  chr5_14638419     HPrz    C    G        0      0        2 
   5  chr5_14638419     ZBoe    C    G        0      0        2 
   5  chr5_14638419     ZGre    C    G        0      0        2 
   5  chr5_14638419     ZHar    C    G        0      0        2 
   5  chr5_14638419   Sample    C    G        0      0        2 
   5  chr5_14638597     AAsi    T    G        0      0        2 
   5  chr5_14638597     AKia    T    G        0      0        2 
   5  chr5_14638597     AOna    T    G        0      0        2 
   5  chr5_14638597     ASom    T    G        0      0        2 
   5  chr5_14638597     HCab    T    G        0      0        2 
   5  chr5_14638597     HPrz    T    G        0      0        2 
   5  chr5_14638597     ZBoe    T    G        0      0        2 
   5  chr5_14638597     ZGre    T    G        1      2        2 
   5  chr5_14638597     ZHar    T    G        0      0        2 
   5  chr5_14638597   Sample    T    G        0      0        2 
   5  chr5_14649837     AAsi    A    C        0      0        2 
   5  chr5_14649837     AKia    A    C        0      0        2 
   5  chr5_14649837     AOna    A    C        0      0        2 
   5  chr5_14649837     ASom    A    C        0      0        2 
   5  chr5_14649837     HCab    A    C        0      0        2 
   5  chr5_14649837     HPrz    A    C      0.5      1        2 
   5  chr5_14649837     ZBoe    A    C        0      0        2 
   5  chr5_14649837     ZGre    A    C        0      0        2 
   5  chr5_14649837     ZHar    A    C        0      0        2 
   5  chr5_14649837   Sample    A    C        0      0        2 
   5  chr5_14710565     AAsi    A    C        0      0        2 
   5  chr5_14710565     AKia    A    C        0      0        2 
   5  chr5_14710565     AOna    A    C        0      0        2 
   5  chr5_14710565     ASom    A    C        0      0        2 
   5  chr5_14710565     HCab    A    C        0      0        2 
   5  chr5_14710565     HPrz    A    C        0      0        2 
   5  chr5_14710565     ZBoe    A    C      0.5      1        2 
   5  chr5_14710565     ZGre    A    C        0      0        2 
   5  chr5_14710565     ZHar    A    C        0      0        2 
   5  chr5_14710565   Sample    A    C        0      0        2 
   5  chr5_14716904     AAsi    C    A        0      0        2 
   5  chr5_14716904     AKia    C    A        0      0        2 
   5  chr5_14716904     AOna    C    A        0      0        2 
   5  chr5_14716904     ASom    C    A        0      0        2 
   5  chr5_14716904     HCab    C    A        1      2        2 
   5  chr5_14716904     HPrz    C    A        1      2        2 
   5  chr5_14716904     ZBoe    C    A        0      0        2 
   5  chr5_14716904     ZGre    C    A        0      0        2 
   5  chr5_14716904     ZHar    C    A        0      0        2 
   5  chr5_14716904   Sample    C    A        0      0        2 
   5  chr5_14724309     AAsi    A    C        0      0        2 
   5  chr5_14724309     AKia    A    C        0      0        2 
   5  chr5_14724309     AOna    A    C        0      0        2 
   5  chr5_14724309     ASom    A    C        0      0        2 
   5  chr5_14724309     HCab    A    C      0.5      1        2 
   5  chr5_14724309     HPrz    A    C        1      2        2 
   5  chr5_14724309     ZBoe    A    C        0      0        2 
   5  chr5_14724309     ZGre    A    C        0      0        2 
   5  chr5_14724309     ZHar    A    C        0      0        2 
   5  chr5_14724309   Sample    A    C        0      0        2 
   5  chr5_14765268     AAsi    C    G        0      0        2 
   5  chr5_14765268     AKia    C    G        0      0        2 
   5  chr5_14765268     AOna    C    G        0      0        2 
   5  chr5_14765268     ASom    C    G        0      0        2 
   5  chr5_14765268     HCab    C    G        1      2        2 
   5  chr5_14765268     HPrz    C    G        1      2        2 
   5  chr5_14765268     ZBoe    C    G        0      0        2 
   5  chr5_14765268     ZGre    C    G        0      0        2 
   5  chr5_14765268     ZHar    C    G        0      0        2 
   5  chr5_14765268   Sample    C    G        0      0        2 
   5  chr5_14773059     AAsi    A    C        0      0        2 
   5  chr5_14773059     AKia    A    C        0      0        2 
   5  chr5_14773059     AOna    A    C        0      0        2 
   5  chr5_14773059     ASom    A    C        0      0        2 
   5  chr5_14773059     HCab    A    C        0      0        2 
   5  chr5_14773059     HPrz    A    C        0      0        2 
   5  chr5_14773059     ZBoe    A    C        0      0        2 
   5  chr5_14773059     ZGre    A    C        0      0        2 
   5  chr5_14773059     ZHar    A    C        1      2        2 
   5  chr5_14773059   Sample    A    C        0      0        2 
   5  chr5_14791719     AAsi    A    C        0      0        2 
   5  chr5_14791719     AKia    A    C        0      0        2 
   5  chr5_14791719     AOna    A    C        0      0        2 
   5  chr5_14791719     ASom    A    C        0      0        2 
   5  chr5_14791719     HCab    A    C      0.5      1        2 
   5  chr5_14791719     HPrz    A    C        1      2        2 
   5  chr5_14791719     ZBoe    A    C        0      0        2 
   5  chr5_14791719     ZGre    A    C        0      0        2 
   5  chr5_14791719     ZHar    A    C        0      0        2 
   5  chr5_14791719   Sample    A    C        0      0        2 
   5  chr5_14801280     AAsi    C    G        0      0        2 
   5  chr5_14801280     AKia    C    G        0      0        2 
   5  chr5_14801280     AOna    C    G        0      0        2 
   5  chr5_14801280     ASom    C    G        0      0        2 
   5  chr5_14801280     HCab    C    G        0      0        2 
   5  chr5_14801280     HPrz    C    G        0      0        2 
   5  chr5_14801280     ZBoe    C    G        0      0        2 
   5  chr5_14801280     ZGre    C    G        0      0        2 
   5  chr5_14801280     ZHar    C    G        1      2        2 
   5  chr5_14801280   Sample    C    G        0      0        2 
   5  chr5_14856272     AAsi    G    T        0      0        2 
   5  chr5_14856272     AKia    G    T        0      0        2 
   5  chr5_14856272     AOna    G    T        0      0        2 
   5  chr5_14856272     ASom    G    T        0      0        2 
   5  chr5_14856272     HCab    G    T      0.5      1        2 
   5  chr5_14856272     HPrz    G    T        1      2        2 
   5  chr5_14856272     ZBoe    G    T        0      0        2 
   5  chr5_14856272     ZGre    G    T        0      0        2 
   5  chr5_14856272     ZHar    G    T        0      0        2 
   5  chr5_14856272   Sample    G    T        0      0        2 
   5  chr5_14857027     AAsi    G    C        0      0        2 
   5  chr5_14857027     AKia    G    C        0      0        2 
   5  chr5_14857027     AOna    G    C        0      0        2 
   5  chr5_14857027     ASom    G    C        1      2        2 
   5  chr5_14857027     HCab    G    C        0      0        2 
   5  chr5_14857027     HPrz    G    C        0      0        2 
   5  chr5_14857027     ZBoe    G    C        0      0        2 
   5  chr5_14857027     ZGre    G    C        0      0        2 
   5  chr5_14857027     ZHar    G    C        0      0        2 
   5  chr5_14857027   Sample    G    C        0      0        2 
   5  chr5_14861648     AAsi    G    C        0      0        2 
   5  chr5_14861648     AKia    G    C        0      0        2 
   5  chr5_14861648     AOna    G    C        0      0        2 
   5  chr5_14861648     ASom    G    C        0      0        2 
   5  chr5_14861648     HCab    G    C      0.5      1        2 
   5  chr5_14861648     HPrz    G    C      0.5      1        2 
   5  chr5_14861648     ZBoe    G    C        0      0        2 
   5  chr5_14861648     ZGre    G    C        0      0        2 
   5  chr5_14861648     ZHar    G    C        0      0        2 
   5  chr5_14861648   Sample    G    C        0      0        2 
   5  chr5_14896466     AAsi    T    G        0      0        2 
   5  chr5_14896466     AKia    T    G        0      0        2 
   5  chr5_14896466     AOna    T    G        0      0        2 
   5  chr5_14896466     ASom    T    G        0      0        2 
   5  chr5_14896466     HCab    T    G      0.5      1        2 
   5  chr5_14896466     HPrz    T    G        0      0        2 
   5  chr5_14896466     ZBoe    T    G        0      0        2 
   5  chr5_14896466     ZGre    T    G        0      0        2 
   5  chr5_14896466     ZHar    T    G        0      0        2 
   5  chr5_14896466   Sample    T    G        0      0        2 
   5  chr5_14903923     AAsi    A    T        0      0        2 
   5  chr5_14903923     AKia    A    T        0      0        2 
   5  chr5_14903923     AOna    A    T        0      0        2 
   5  chr5_14903923     ASom    A    T        0      0        2 
   5  chr5_14903923     HCab    A    T        0      0        2 
   5  chr5_14903923     HPrz    A    T      0.5      1        2 
   5  chr5_14903923     ZBoe    A    T        0      0        2 
   5  chr5_14903923     ZGre    A    T        0      0        2 
   5  chr5_14903923     ZHar    A    T        0      0        2 
   5  chr5_14903923   Sample    A    T        0      0        2 
   5  chr5_14905519     AAsi    C    A        0      0        2 
   5  chr5_14905519     AKia    C    A        0      0        2 
   5  chr5_14905519     AOna    C    A        0      0        2 
   5  chr5_14905519     ASom    C    A        0      0        2 
   5  chr5_14905519     HCab    C    A        1      2        2 
   5  chr5_14905519     HPrz    C    A        1      2        2 
   5  chr5_14905519     ZBoe    C    A        0      0        2 
   5  chr5_14905519     ZGre    C    A        0      0        2 
   5  chr5_14905519     ZHar    C    A        0      0        2 
   5  chr5_14905519   Sample    C    A        0      0        2 
   5  chr5_14916634     AAsi    T    A        0      0        2 
   5  chr5_14916634     AKia    T    A        1      2        2 
   5  chr5_14916634     AOna    T    A        0      0        2 
   5  chr5_14916634     ASom    T    A        0      0        2 
   5  chr5_14916634     HCab    T    A        0      0        2 
   5  chr5_14916634     HPrz    T    A        0      0        2 
   5  chr5_14916634     ZBoe    T    A        0      0        2 
   5  chr5_14916634     ZGre    T    A        0      0        2 
   5  chr5_14916634     ZHar    T    A        0      0        2 
   5  chr5_14916634   Sample    T    A        0      0        2 
   5  chr5_14964378     AAsi    T    G        0      0        2 
   5  chr5_14964378     AKia    T    G        0      0        2 
   5  chr5_14964378     AOna    T    G        1      2        2 
   5  chr5_14964378     ASom    T    G        0      0        2 
   5  chr5_14964378     HCab    T    G        0      0        2 
   5  chr5_14964378     HPrz    T    G        0      0        2 
   5  chr5_14964378     ZBoe    T    G        1      2        2 
   5  chr5_14964378     ZGre    T    G        0      0        2 
   5  chr5_14964378     ZHar    T    G        0      0        2 
   5  chr5_14964378   Sample    T    G        0      0        2 
   5  chr5_14979509     AAsi    A    T        0      0        2 
   5  chr5_14979509     AKia    A    T        1      2        2 
   5  chr5_14979509     AOna    A    T        0      0        2 
   5  chr5_14979509     ASom    A    T        0      0        2 
   5  chr5_14979509     HCab    A    T        0      0        2 
   5  chr5_14979509     HPrz    A    T        0      0        2 
   5  chr5_14979509     ZBoe    A    T        0      0        2 
   5  chr5_14979509     ZGre    A    T        0      0        2 
   5  chr5_14979509     ZHar    A    T        0      0        2 
   5  chr5_14979509   Sample    A    T        0      0        2 
   5  chr5_15007029     AAsi    A    C        0      0        2 
   5  chr5_15007029     AKia    A    C        0      0        2 
   5  chr5_15007029     AOna    A    C        0      0        2 
   5  chr5_15007029     ASom    A    C        0      0        2 
   5  chr5_15007029     HCab    A    C      0.5      1        2 
   5  chr5_15007029     HPrz    A    C        0      0        2 
   5  chr5_15007029     ZBoe    A    C        0      0        2 
   5  chr5_15007029     ZGre    A    C        0      0        2 
   5  chr5_15007029     ZHar    A    C        0      0        2 
   5  chr5_15007029   Sample    A    C        0      0        2 
   5  chr5_15088673     AAsi    C    G        1      2        2 
   5  chr5_15088673     AKia    C    G        0      0        2 
   5  chr5_15088673     AOna    C    G        0      0        2 
   5  chr5_15088673     ASom    C    G        1      2        2 
   5  chr5_15088673     HCab    C    G        0      0        2 
   5  chr5_15088673     HPrz    C    G        0      0        2 
   5  chr5_15088673     ZBoe    C    G        0      0        2 
   5  chr5_15088673     ZGre    C    G        0      0        2 
   5  chr5_15088673     ZHar    C    G        0      0        2 
   5  chr5_15088673   Sample    C    G        1      2        2 
   5  chr5_15092336     AAsi    T    A        0      0        2 
   5  chr5_15092336     AKia    T    A        1      2        2 
   5  chr5_15092336     AOna    T    A        0      0        2 
   5  chr5_15092336     ASom    T    A        0      0        2 
   5  chr5_15092336     HCab    T    A        0      0        2 
   5  chr5_15092336     HPrz    T    A        0      0        2 
   5  chr5_15092336     ZBoe    T    A        0      0        2 
   5  chr5_15092336     ZGre    T    A        0      0        2 
   5  chr5_15092336     ZHar    T    A        0      0        2 
   5  chr5_15092336   Sample    T    A        0      0        2 
   5  chr5_15114748     AAsi    T    G        0      0        2 
   5  chr5_15114748     AKia    T    G        0      0        2 
   5  chr5_15114748     AOna    T    G        0      0        2 
   5  chr5_15114748     ASom    T    G        0      0        2 
   5  chr5_15114748     HCab    T    G        0      0        2 
   5  chr5_15114748     HPrz    T    G        0      0        2 
   5  chr5_15114748     ZBoe    T    G        0      0        2 
   5  chr5_15114748     ZGre    T    G        0      0        2 
   5  chr5_15114748     ZHar    T    G        1      2        2 
   5  chr5_15114748   Sample    T    G        0      0        2 
   5  chr5_15141021     AAsi    A    C        0      0        2 
   5  chr5_15141021     AKia    A    C        0      0        2 
   5  chr5_15141021     AOna    A    C        0      0        2 
   5  chr5_15141021     ASom    A    C        0      0        2 
   5  chr5_15141021     HCab    A    C        1      2        2 
   5  chr5_15141021     HPrz    A    C        1      2        2 
   5  chr5_15141021     ZBoe    A    C        0      0        2 
   5  chr5_15141021     ZGre    A    C        0      0        2 
   5  chr5_15141021     ZHar    A    C        0      0        2 
   5  chr5_15141021   Sample    A    C        0      0        2 
   5  chr5_15153114     AAsi    C    G        0      0        2 
   5  chr5_15153114     AKia    C    G        0      0        2 
   5  chr5_15153114     AOna    C    G        0      0        2 
   5  chr5_15153114     ASom    C    G        0      0        2 
   5  chr5_15153114     HCab    C    G        1      2        2 
   5  chr5_15153114     HPrz    C    G        1      2        2 
   5  chr5_15153114     ZBoe    C    G        0      0        2 
   5  chr5_15153114     ZGre    C    G        0      0        2 
   5  chr5_15153114     ZHar    C    G        0      0        2 
   5  chr5_15153114   Sample    C    G        0      0        2 
   5  chr5_15157711     AAsi    C    G        0      0        2 
   5  chr5_15157711     AKia    C    G        0      0        2 
   5  chr5_15157711     AOna    C    G        0      0        2 
   5  chr5_15157711     ASom    C    G        0      0        2 
   5  chr5_15157711     HCab    C    G        0      0        2 
   5  chr5_15157711     HPrz    C    G        0      0        2 
   5  chr5_15157711     ZBoe    C    G        0      0        2 
   5  chr5_15157711     ZGre    C    G        1      2        2 
   5  chr5_15157711     ZHar    C    G        0      0        2 
   5  chr5_15157711   Sample    C    G        0      0        2 
   5  chr5_15178635     AAsi    A    C        0      0        2 
   5  chr5_15178635     AKia    A    C        1      2        2 
   5  chr5_15178635     AOna    A    C        0      0        2 
   5  chr5_15178635     ASom    A    C        0      0        2 
   5  chr5_15178635     HCab    A    C        0      0        2 
   5  chr5_15178635     HPrz    A    C        0      0        2 
   5  chr5_15178635     ZBoe    A    C        0      0        2 
   5  chr5_15178635     ZGre    A    C        0      0        2 
   5  chr5_15178635     ZHar    A    C        0      0        2 
   5  chr5_15178635   Sample    A    C        0      0        2 
   5  chr5_15188934     AAsi    T    A        0      0        2 
   5  chr5_15188934     AKia    T    A        0      0        2 
   5  chr5_15188934     AOna    T    A        0      0        2 
   5  chr5_15188934     ASom    T    A        0      0        2 
   5  chr5_15188934     HCab    T    A        1      2        2 
   5  chr5_15188934     HPrz    T    A        1      2        2 
   5  chr5_15188934     ZBoe    T    A        0      0        2 
   5  chr5_15188934     ZGre    T    A        0      0        2 
   5  chr5_15188934     ZHar    T    A        0      0        2 
   5  chr5_15188934   Sample    T    A        0      0        2 
   5  chr5_15197514     AAsi    C    G        0      0        2 
   5  chr5_15197514     AKia    C    G        0      0        2 
   5  chr5_15197514     AOna    C    G        0      0        2 
   5  chr5_15197514     ASom    C    G        0      0        2 
   5  chr5_15197514     HCab    C    G        1      2        2 
   5  chr5_15197514     HPrz    C    G        1      2        2 
   5  chr5_15197514     ZBoe    C    G        0      0        2 
   5  chr5_15197514     ZGre    C    G        0      0        2 
   5  chr5_15197514     ZHar    C    G        0      0        2 
   5  chr5_15197514   Sample    C    G        0      0        2 
   5  chr5_15221200     AAsi    T    G        0      0        2 
   5  chr5_15221200     AKia    T    G        0      0        2 
   5  chr5_15221200     AOna    T    G        0      0        2 
   5  chr5_15221200     ASom    T    G      0.5      1        2 
   5  chr5_15221200     HCab    T    G        0      0        2 
   5  chr5_15221200     HPrz    T    G        0      0        2 
   5  chr5_15221200     ZBoe    T    G        0      0        2 
   5  chr5_15221200     ZGre    T    G        0      0        2 
   5  chr5_15221200     ZHar    T    G        0      0        2 
   5  chr5_15221200   Sample    T    G        0      0        2 
   5  chr5_15222661     AAsi    A    C        0      0        2 
   5  chr5_15222661     AKia    A    C        0      0        2 
   5  chr5_15222661     AOna    A    C        0      0        2 
   5  chr5_15222661     ASom    A    C        0      0        2 
   5  chr5_15222661     HCab    A    C        1      2        2 
   5  chr5_15222661     HPrz    A    C        1      2        2 
   5  chr5_15222661     ZBoe    A    C        0      0        2 
   5  chr5_15222661     ZGre    A    C        0      0        2 
   5  chr5_15222661     ZHar    A    C        0      0        2 
   5  chr5_15222661   Sample    A    C        0      0        2 
   5  chr5_15244013     AAsi    T    A        0      0        2 
   5  chr5_15244013     AKia    T    A        0      0        2 
   5  chr5_15244013     AOna    T    A        0      0        2 
   5  chr5_15244013     ASom    T    A        0      0        2 
   5  chr5_15244013     HCab    T    A      0.5      1        2 
   5  chr5_15244013     HPrz    T    A        0      0        2 
   5  chr5_15244013     ZBoe    T    A        0      0        2 
   5  chr5_15244013     ZGre    T    A        0      0        2 
   5  chr5_15244013     ZHar    T    A        0      0        2 
   5  chr5_15244013   Sample    T    A        0      0        2 
   5  chr5_15256766     AAsi    T    A      0.5      1        2 
   5  chr5_15256766     AKia    T    A        0      0        2 
   5  chr5_15256766     AOna    T    A        0      0        2 
   5  chr5_15256766     ASom    T    A        0      0        2 
   5  chr5_15256766     HCab    T    A        0      0        2 
   5  chr5_15256766     HPrz    T    A        0      0        2 
   5  chr5_15256766     ZBoe    T    A        0      0        2 
   5  chr5_15256766     ZGre    T    A        0      0        2 
   5  chr5_15256766     ZHar    T    A        0      0        2 
   5  chr5_15256766   Sample    T    A        0      0        2 
   5  chr5_15273965     AAsi    T    G        0      0        2 
   5  chr5_15273965     AKia    T    G        0      0        2 
   5  chr5_15273965     AOna    T    G        0      0        2 
   5  chr5_15273965     ASom    T    G        0      0        2 
   5  chr5_15273965     HCab    T    G        1      2        2 
   5  chr5_15273965     HPrz    T    G        1      2        2 
   5  chr5_15273965     ZBoe    T    G        0      0        2 
   5  chr5_15273965     ZGre    T    G        0      0        2 
   5  chr5_15273965     ZHar    T    G        0      0        2 
   5  chr5_15273965   Sample    T    G        0      0        2 
   5  chr5_15274317     AAsi    T    A        0      0        2 
   5  chr5_15274317     AKia    T    A        0      0        2 
   5  chr5_15274317     AOna    T    A        0      0        2 
   5  chr5_15274317     ASom    T    A        0      0        2 
   5  chr5_15274317     HCab    T    A        1      2        2 
   5  chr5_15274317     HPrz    T    A        1      2        2 
   5  chr5_15274317     ZBoe    T    A        0      0        2 
   5  chr5_15274317     ZGre    T    A        0      0        2 
   5  chr5_15274317     ZHar    T    A        0      0        2 
   5  chr5_15274317   Sample    T    A        0      0        2 
   5  chr5_15278008     AAsi    G    T        0      0        2 
   5  chr5_15278008     AKia    G    T        0      0        2 
   5  chr5_15278008     AOna    G    T        0      0        2 
   5  chr5_15278008     ASom    G    T        0      0        2 
   5  chr5_15278008     HCab    G    T        0      0        2 
   5  chr5_15278008     HPrz    G    T        0      0        2 
   5  chr5_15278008     ZBoe    G    T        0      0        2 
   5  chr5_15278008     ZGre    G    T        1      2        2 
   5  chr5_15278008     ZHar    G    T        0      0        2 
   5  chr5_15278008   Sample    G    T        0      0        2 
   5  chr5_15318305     AAsi    A    C        0      0        2 
   5  chr5_15318305     AKia    A    C        0      0        2 
   5  chr5_15318305     AOna    A    C        0      0        2 
   5  chr5_15318305     ASom    A    C        0      0        2 
   5  chr5_15318305     HCab    A    C        0      0        2 
   5  chr5_15318305     HPrz    A    C        0      0        2 
   5  chr5_15318305     ZBoe    A    C        0      0        2 
   5  chr5_15318305     ZGre    A    C        0      0        2 
   5  chr5_15318305     ZHar    A    C        1      2        2 
   5  chr5_15318305   Sample    A    C        0      0        2 
   5  chr5_15326042     AAsi    G    C        0      0        2 
   5  chr5_15326042     AKia    G    C        0      0        2 
   5  chr5_15326042     AOna    G    C        0      0        2 
   5  chr5_15326042     ASom    G    C        0      0        2 
   5  chr5_15326042     HCab    G    C        1      2        2 
   5  chr5_15326042     HPrz    G    C        1      2        2 
   5  chr5_15326042     ZBoe    G    C        0      0        2 
   5  chr5_15326042     ZGre    G    C        0      0        2 
   5  chr5_15326042     ZHar    G    C        0      0        2 
   5  chr5_15326042   Sample    G    C        0      0        2 
   5  chr5_15328898     AAsi    T    G        1      2        2 
   5  chr5_15328898     AKia    T    G        0      0        2 
   5  chr5_15328898     AOna    T    G        0      0        2 
   5  chr5_15328898     ASom    T    G        1      2        2 
   5  chr5_15328898     HCab    T    G        0      0        2 
   5  chr5_15328898     HPrz    T    G        0      0        2 
   5  chr5_15328898     ZBoe    T    G        0      0        2 
   5  chr5_15328898     ZGre    T    G        0      0        2 
   5  chr5_15328898     ZHar    T    G        0      0        2 
   5  chr5_15328898   Sample    T    G        1      2        2 
   5  chr5_15369984     AAsi    A    T        0      0        2 
   5  chr5_15369984     AKia    A    T        0      0        2 
   5  chr5_15369984     AOna    A    T        0      0        2 
   5  chr5_15369984     ASom    A    T        0      0        2 
   5  chr5_15369984     HCab    A    T        0      0        2 
   5  chr5_15369984     HPrz    A    T        0      0        2 
   5  chr5_15369984     ZBoe    A    T      0.5      1        2 
   5  chr5_15369984     ZGre    A    T        0      0        2 
   5  chr5_15369984     ZHar    A    T        0      0        2 
   5  chr5_15369984   Sample    A    T        0      0        2 
   5  chr5_15393510     AAsi    A    C        0      0        2 
   5  chr5_15393510     AKia    A    C        0      0        2 
   5  chr5_15393510     AOna    A    C        0      0        2 
   5  chr5_15393510     ASom    A    C        0      0        2 
   5  chr5_15393510     HCab    A    C        0      0        2 
   5  chr5_15393510     HPrz    A    C        0      0        2 
   5  chr5_15393510     ZBoe    A    C      0.5      1        2 
   5  chr5_15393510     ZGre    A    C        0      0        2 
   5  chr5_15393510     ZHar    A    C        0      0        2 
   5  chr5_15393510   Sample    A    C        0      0        2 
   5  chr5_15394787     AAsi    C    A        0      0        2 
   5  chr5_15394787     AKia    C    A        0      0        2 
   5  chr5_15394787     AOna    C    A        0      0        2 
   5  chr5_15394787     ASom    C    A        0      0        2 
   5  chr5_15394787     HCab    C    A        0      0        2 
   5  chr5_15394787     HPrz    C    A        0      0        2 
   5  chr5_15394787     ZBoe    C    A        0      0        2 
   5  chr5_15394787     ZGre    C    A        0      0        2 
   5  chr5_15394787     ZHar    C    A        1      2        2 
   5  chr5_15394787   Sample    C    A        0      0        2 
   5  chr5_15418327     AAsi    A    C        0      0        2 
   5  chr5_15418327     AKia    A    C        0      0        2 
   5  chr5_15418327     AOna    A    C        0      0        2 
   5  chr5_15418327     ASom    A    C        0      0        2 
   5  chr5_15418327     HCab    A    C        1      2        2 
   5  chr5_15418327     HPrz    A    C        1      2        2 
   5  chr5_15418327     ZBoe    A    C        0      0        2 
   5  chr5_15418327     ZGre    A    C        0      0        2 
   5  chr5_15418327     ZHar    A    C        0      0        2 
   5  chr5_15418327   Sample    A    C        0      0        2 
   5  chr5_15442898     AAsi    A    C        0      0        2 
   5  chr5_15442898     AKia    A    C        0      0        2 
   5  chr5_15442898     AOna    A    C        0      0        2 
   5  chr5_15442898     ASom    A    C        0      0        2 
   5  chr5_15442898     HCab    A    C        0      0        2 
   5  chr5_15442898     HPrz    A    C        0      0        2 
   5  chr5_15442898     ZBoe    A    C      0.5      1        2 
   5  chr5_15442898     ZGre    A    C        0      0        2 
   5  chr5_15442898     ZHar    A    C        0      0        2 
   5  chr5_15442898   Sample    A    C        0      0        2 
   5  chr5_15448993     AAsi    T    G        0      0        2 
   5  chr5_15448993     AKia    T    G        1      2        2 
   5  chr5_15448993     AOna    T    G        1      2        2 
   5  chr5_15448993     ASom    T    G        0      0        2 
   5  chr5_15448993     HCab    T    G        0      0        2 
   5  chr5_15448993     HPrz    T    G        0      0        2 
   5  chr5_15448993     ZBoe    T    G        0      0        2 
   5  chr5_15448993     ZGre    T    G        0      0        2 
   5  chr5_15448993     ZHar    T    G        0      0        2 
   5  chr5_15448993   Sample    T    G        0      0        2 
   5  chr5_15452572     AAsi    T    G        0      0        2 
   5  chr5_15452572     AKia    T    G        0      0        2 
   5  chr5_15452572     AOna    T    G        0      0        2 
   5  chr5_15452572     ASom    T    G        0      0        2 
   5  chr5_15452572     HCab    T    G        0      0        2 
   5  chr5_15452572     HPrz    T    G        0      0        2 
   5  chr5_15452572     ZBoe    T    G        0      0        2 
   5  chr5_15452572     ZGre    T    G        1      2        2 
   5  chr5_15452572     ZHar    T    G        0      0        2 
   5  chr5_15452572   Sample    T    G        0      0        2 
   5  chr5_15470659     AAsi    T    G        1      2        2 
   5  chr5_15470659     AKia    T    G        0      0        2 
   5  chr5_15470659     AOna    T    G        0      0        2 
   5  chr5_15470659     ASom    T    G        0      0        2 
   5  chr5_15470659     HCab    T    G        0      0        2 
   5  chr5_15470659     HPrz    T    G        0      0        2 
   5  chr5_15470659     ZBoe    T    G        0      0        2 
   5  chr5_15470659     ZGre    T    G        0      0        2 
   5  chr5_15470659     ZHar    T    G        0      0        2 
   5  chr5_15470659   Sample    T    G        0      0        2 
   5  chr5_15476510     AAsi    C    G        0      0        2 
   5  chr5_15476510     AKia    C    G        0      0        2 
   5  chr5_15476510     AOna    C    G        0      0        2 
   5  chr5_15476510     ASom    C    G        1      2        2 
   5  chr5_15476510     HCab    C    G        0      0        2 
   5  chr5_15476510     HPrz    C    G        0      0        2 
   5  chr5_15476510     ZBoe    C    G        0      0        2 
   5  chr5_15476510     ZGre    C    G        0      0        2 
   5  chr5_15476510     ZHar    C    G        0      0        2 
   5  chr5_15476510   Sample    C    G        0      0        2 
   5  chr5_15477743     AAsi    G    C        0      0        2 
   5  chr5_15477743     AKia    G    C        0      0        2 
   5  chr5_15477743     AOna    G    C        0      0        2 
   5  chr5_15477743     ASom    G    C        0      0        2 
   5  chr5_15477743     HCab    G    C      0.5      1        2 
   5  chr5_15477743     HPrz    G    C        1      2        2 
   5  chr5_15477743     ZBoe    G    C        0      0        2 
   5  chr5_15477743     ZGre    G    C        0      0        2 
   5  chr5_15477743     ZHar    G    C        0      0        2 
   5  chr5_15477743   Sample    G    C        0      0        2 
   5  chr5_15491539     AAsi    A    T        0      0        2 
   5  chr5_15491539     AKia    A    T        0      0        2 
   5  chr5_15491539     AOna    A    T        0      0        2 
   5  chr5_15491539     ASom    A    T        0      0        2 
   5  chr5_15491539     HCab    A    T        0      0        2 
   5  chr5_15491539     HPrz    A    T        0      0        2 
   5  chr5_15491539     ZBoe    A    T        1      2        2 
   5  chr5_15491539     ZGre    A    T        0      0        2 
   5  chr5_15491539     ZHar    A    T        0      0        2 
   5  chr5_15491539   Sample    A    T        0      0        2 
   5  chr5_15508720     AAsi    C    G        0      0        2 
   5  chr5_15508720     AKia    C    G        0      0        2 
   5  chr5_15508720     AOna    C    G        0      0        2 
   5  chr5_15508720     ASom    C    G        0      0        2 
   5  chr5_15508720     HCab    C    G        0      0        2 
   5  chr5_15508720     HPrz    C    G        0      0        2 
   5  chr5_15508720     ZBoe    C    G        0      0        2 
   5  chr5_15508720     ZGre    C    G        1      2        2 
   5  chr5_15508720     ZHar    C    G        0      0        2 
   5  chr5_15508720   Sample    C    G        0      0        2 
   5  chr5_15529716     AAsi    C    G        0      0        2 
   5  chr5_15529716     AKia    C    G        0      0        2 
   5  chr5_15529716     AOna    C    G        0      0        2 
   5  chr5_15529716     ASom    C    G        0      0        2 
   5  chr5_15529716     HCab    C    G      0.5      1        2 
   5  chr5_15529716     HPrz    C    G        0      0        2 
   5  chr5_15529716     ZBoe    C    G        0      0        2 
   5  chr5_15529716     ZGre    C    G        0      0        2 
   5  chr5_15529716     ZHar    C    G        0      0        2 
   5  chr5_15529716   Sample    C    G        0      0        2 
   5  chr5_15533880     AAsi    A    C        0      0        2 
   5  chr5_15533880     AKia    A    C        0      0        2 
   5  chr5_15533880     AOna    A    C        0      0        2 
   5  chr5_15533880     ASom    A    C        0      0        2 
   5  chr5_15533880     HCab    A    C        1      2        2 
   5  chr5_15533880     HPrz    A    C        1      2        2 
   5  chr5_15533880     ZBoe    A    C        0      0        2 
   5  chr5_15533880     ZGre    A    C        0      0        2 
   5  chr5_15533880     ZHar    A    C        0      0        2 
   5  chr5_15533880   Sample    A    C        0      0        2 
   5  chr5_15558800     AAsi    T    A        0      0        2 
   5  chr5_15558800     AKia    T    A        0      0        2 
   5  chr5_15558800     AOna    T    A        0      0        2 
   5  chr5_15558800     ASom    T    A        1      2        2 
   5  chr5_15558800     HCab    T    A        0      0        2 
   5  chr5_15558800     HPrz    T    A        0      0        2 
   5  chr5_15558800     ZBoe    T    A        0      0        2 
   5  chr5_15558800     ZGre    T    A        0      0        2 
   5  chr5_15558800     ZHar    T    A        0      0        2 
   5  chr5_15558800   Sample    T    A        0      0        2 
   5  chr5_15600868     AAsi    G    T        1      2        2 
   5  chr5_15600868     AKia    G    T        0      0        2 
   5  chr5_15600868     AOna    G    T        0      0        2 
   5  chr5_15600868     ASom    G    T        1      2        2 
   5  chr5_15600868     HCab    G    T        0      0        2 
   5  chr5_15600868     HPrz    G    T        0      0        2 
   5  chr5_15600868     ZBoe    G    T        0      0        2 
   5  chr5_15600868     ZGre    G    T        0      0        2 
   5  chr5_15600868     ZHar    G    T        0      0        2 
   5  chr5_15600868   Sample    G    T        1      2        2 
   5  chr5_15628194     AAsi    A    T        0      0        2 
   5  chr5_15628194     AKia    A    T        0      0        2 
   5  chr5_15628194     AOna    A    T        0      0        2 
   5  chr5_15628194     ASom    A    T        0      0        2 
   5  chr5_15628194     HCab    A    T        0      0        2 
   5  chr5_15628194     HPrz    A    T        0      0        2 
   5  chr5_15628194     ZBoe    A    T        1      2        2 
   5  chr5_15628194     ZGre    A    T        0      0        2 
   5  chr5_15628194     ZHar    A    T        0      0        2 
   5  chr5_15628194   Sample    A    T        0      0        2 
   5  chr5_15637972     AAsi    T    G        1      2        2 
   5  chr5_15637972     AKia    T    G        0      0        2 
   5  chr5_15637972     AOna    T    G        0      0        2 
   5  chr5_15637972     ASom    T    G        1      2        2 
   5  chr5_15637972     HCab    T    G        0      0        2 
   5  chr5_15637972     HPrz    T    G        0      0        2 
   5  chr5_15637972     ZBoe    T    G        0      0        2 
   5  chr5_15637972     ZGre    T    G        0      0        2 
   5  chr5_15637972     ZHar    T    G        0      0        2 
   5  chr5_15637972   Sample    T    G        1      2        2 
   5  chr5_15663094     AAsi    A    T        0      0        2 
   5  chr5_15663094     AKia    A    T        0      0        2 
   5  chr5_15663094     AOna    A    T        0      0        2 
   5  chr5_15663094     ASom    A    T        0      0        2 
   5  chr5_15663094     HCab    A    T        0      0        2 
   5  chr5_15663094     HPrz    A    T        0      0        2 
   5  chr5_15663094     ZBoe    A    T      0.5      1        2 
   5  chr5_15663094     ZGre    A    T        0      0        2 
   5  chr5_15663094     ZHar    A    T        0      0        2 
   5  chr5_15663094   Sample    A    T        0      0        2 
   5  chr5_15696881     AAsi    T    G        0      0        2 
   5  chr5_15696881     AKia    T    G        0      0        2 
   5  chr5_15696881     AOna    T    G        0      0        2 
   5  chr5_15696881     ASom    T    G        0      0        2 
   5  chr5_15696881     HCab    T    G      0.5      1        2 
   5  chr5_15696881     HPrz    T    G      0.5      1        2 
   5  chr5_15696881     ZBoe    T    G        0      0        2 
   5  chr5_15696881     ZGre    T    G        0      0        2 
   5  chr5_15696881     ZHar    T    G        0      0        2 
   5  chr5_15696881   Sample    T    G        0      0        2 
   5  chr5_15712868     AAsi    G    T        0      0        2 
   5  chr5_15712868     AKia    G    T        0      0        2 
   5  chr5_15712868     AOna    G    T        0      0        2 
   5  chr5_15712868     ASom    G    T        0      0        2 
   5  chr5_15712868     HCab    G    T      0.5      1        2 
   5  chr5_15712868     HPrz    G    T        0      0        2 
   5  chr5_15712868     ZBoe    G    T        0      0        2 
   5  chr5_15712868     ZGre    G    T        0      0        2 
   5  chr5_15712868     ZHar    G    T        0      0        2 
   5  chr5_15712868   Sample    G    T        0      0        2 
   5  chr5_15759177     AAsi    A    T        0      0        2 
   5  chr5_15759177     AKia    A    T        1      2        2 
   5  chr5_15759177     AOna    A    T        0      0        2 
   5  chr5_15759177     ASom    A    T        0      0        2 
   5  chr5_15759177     HCab    A    T        0      0        2 
   5  chr5_15759177     HPrz    A    T        0      0        2 
   5  chr5_15759177     ZBoe    A    T        0      0        2 
   5  chr5_15759177     ZGre    A    T        0      0        2 
   5  chr5_15759177     ZHar    A    T        0      0        2 
   5  chr5_15759177   Sample    A    T        0      0        2 
   5  chr5_15766699     AAsi    G    T        0      0        2 
   5  chr5_15766699     AKia    G    T        1      2        2 
   5  chr5_15766699     AOna    G    T        1      2        2 
   5  chr5_15766699     ASom    G    T        0      0        2 
   5  chr5_15766699     HCab    G    T        0      0        2 
   5  chr5_15766699     HPrz    G    T        0      0        2 
   5  chr5_15766699     ZBoe    G    T        0      0        2 
   5  chr5_15766699     ZGre    G    T        0      0        2 
   5  chr5_15766699     ZHar    G    T        0      0        2 
   5  chr5_15766699   Sample    G    T        0      0        2 
   5  chr5_15769965     AAsi    C    G        0      0        2 
   5  chr5_15769965     AKia    C    G        0      0        2 
   5  chr5_15769965     AOna    C    G        0      0        2 
   5  chr5_15769965     ASom    C    G        0      0        2 
   5  chr5_15769965     HCab    C    G        0      0        2 
   5  chr5_15769965     HPrz    C    G        0      0        2 
   5  chr5_15769965     ZBoe    C    G        0      0        2 
   5  chr5_15769965     ZGre    C    G        1      2        2 
   5  chr5_15769965     ZHar    C    G        0      0        2 
   5  chr5_15769965   Sample    C    G        0      0        2 
   5  chr5_15803784     AAsi    A    T        0      0        2 
   5  chr5_15803784     AKia    A    T        0      0        2 
   5  chr5_15803784     AOna    A    T        0      0        2 
   5  chr5_15803784     ASom    A    T        0      0        2 
   5  chr5_15803784     HCab    A    T        1      2        2 
   5  chr5_15803784     HPrz    A    T        1      2        2 
   5  chr5_15803784     ZBoe    A    T        0      0        2 
   5  chr5_15803784     ZGre    A    T        0      0        2 
   5  chr5_15803784     ZHar    A    T        0      0        2 
   5  chr5_15803784   Sample    A    T        0      0        2 
   5  chr5_15813394     AAsi    C    A        0      0        2 
   5  chr5_15813394     AKia    C    A        0      0        2 
   5  chr5_15813394     AOna    C    A        0      0        2 
   5  chr5_15813394     ASom    C    A        0      0        2 
   5  chr5_15813394     HCab    C    A        0      0        2 
   5  chr5_15813394     HPrz    C    A        0      0        2 
   5  chr5_15813394     ZBoe    C    A      0.5      1        2 
   5  chr5_15813394     ZGre    C    A        0      0        2 
   5  chr5_15813394     ZHar    C    A        0      0        2 
   5  chr5_15813394   Sample    C    A        0      0        2 
   5  chr5_15824106     AAsi    A    C        0      0        2 
   5  chr5_15824106     AKia    A    C        0      0        2 
   5  chr5_15824106     AOna    A    C        0      0        2 
   5  chr5_15824106     ASom    A    C        0      0        2 
   5  chr5_15824106     HCab    A    C        1      2        2 
   5  chr5_15824106     HPrz    A    C        1      2        2 
   5  chr5_15824106     ZBoe    A    C        0      0        2 
   5  chr5_15824106     ZGre    A    C        0      0        2 
   5  chr5_15824106     ZHar    A    C        0      0        2 
   5  chr5_15824106   Sample    A    C        0      0        2 
   5  chr5_15829484     AAsi    T    G        0      0        2 
   5  chr5_15829484     AKia    T    G        0      0        2 
   5  chr5_15829484     AOna    T    G        0      0        2 
   5  chr5_15829484     ASom    T    G        0      0        2 
   5  chr5_15829484     HCab    T    G        0      0        2 
   5  chr5_15829484     HPrz    T    G        0      0        2 
   5  chr5_15829484     ZBoe    T    G        0      0        2 
   5  chr5_15829484     ZGre    T    G        0      0        2 
   5  chr5_15829484     ZHar    T    G        1      2        2 
   5  chr5_15829484   Sample    T    G        0      0        2 
   5  chr5_15853963     AAsi    C    A        0      0        2 
   5  chr5_15853963     AKia    C    A        0      0        2 
   5  chr5_15853963     AOna    C    A        0      0        2 
   5  chr5_15853963     ASom    C    A        0      0        2 
   5  chr5_15853963     HCab    C    A        0      0        2 
   5  chr5_15853963     HPrz    C    A        0      0        2 
   5  chr5_15853963     ZBoe    C    A        0      0        2 
   5  chr5_15853963     ZGre    C    A        0      0        2 
   5  chr5_15853963     ZHar    C    A        1      2        2 
   5  chr5_15853963   Sample    C    A        0      0        2 
   5  chr5_15886190     AAsi    G    C        0      0        2 
   5  chr5_15886190     AKia    G    C        1      2        2 
   5  chr5_15886190     AOna    G    C        1      2        2 
   5  chr5_15886190     ASom    G    C        0      0        2 
   5  chr5_15886190     HCab    G    C        0      0        2 
   5  chr5_15886190     HPrz    G    C        0      0        2 
   5  chr5_15886190     ZBoe    G    C        0      0        2 
   5  chr5_15886190     ZGre    G    C        0      0        2 
   5  chr5_15886190     ZHar    G    C        0      0        2 
   5  chr5_15886190   Sample    G    C        0      0        2 
   5  chr5_15889759     AAsi    C    A        0      0        2 
   5  chr5_15889759     AKia    C    A        0      0        2 
   5  chr5_15889759     AOna    C    A        0      0        2 
   5  chr5_15889759     ASom    C    A        0      0        2 
   5  chr5_15889759     HCab    C    A      0.5      1        2 
   5  chr5_15889759     HPrz    C    A        0      0        2 
   5  chr5_15889759     ZBoe    C    A        0      0        2 
   5  chr5_15889759     ZGre    C    A        0      0        2 
   5  chr5_15889759     ZHar    C    A        0      0        2 
   5  chr5_15889759   Sample    C    A        0      0        2 
   5  chr5_15934510     AAsi    G    T        0      0        2 
   5  chr5_15934510     AKia    G    T        0      0        2 
   5  chr5_15934510     AOna    G    T        0      0        2 
   5  chr5_15934510     ASom    G    T        0      0        2 
   5  chr5_15934510     HCab    G    T        1      2        2 
   5  chr5_15934510     HPrz    G    T        1      2        2 
   5  chr5_15934510     ZBoe    G    T        0      0        2 
   5  chr5_15934510     ZGre    G    T        0      0        2 
   5  chr5_15934510     ZHar    G    T        0      0        2 
   5  chr5_15934510   Sample    G    T        0      0        2 
   5  chr5_15947097     AAsi    A    C        0      0        2 
   5  chr5_15947097     AKia    A    C        0      0        2 
   5  chr5_15947097     AOna    A    C        0      0        2 
   5  chr5_15947097     ASom    A    C        0      0        2 
   5  chr5_15947097     HCab    A    C        0      0        2 
   5  chr5_15947097     HPrz    A    C      0.5      1        2 
   5  chr5_15947097     ZBoe    A    C        0      0        2 
   5  chr5_15947097     ZGre    A    C        0      0        2 
   5  chr5_15947097     ZHar    A    C        0      0        2 
   5  chr5_15947097   Sample    A    C        0      0        2 
   5  chr5_15960602     AAsi    C    G        0      0        2 
   5  chr5_15960602     AKia    C    G        0      0        2 
   5  chr5_15960602     AOna    C    G        0      0        2 
   5  chr5_15960602     ASom    C    G        0      0        2 
   5  chr5_15960602     HCab    C    G        1      2        2 
   5  chr5_15960602     HPrz    C    G        1      2        2 
   5  chr5_15960602     ZBoe    C    G        0      0        2 
   5  chr5_15960602     ZGre    C    G        0      0        2 
   5  chr5_15960602     ZHar    C    G        0      0        2 
   5  chr5_15960602   Sample    C    G        0      0        2 
   5  chr5_15982121     AAsi    C    A        1      2        2 
   5  chr5_15982121     AKia    C    A        0      0        2 
   5  chr5_15982121     AOna    C    A        0      0        2 
   5  chr5_15982121     ASom    C    A        0      0        2 
   5  chr5_15982121     HCab    C    A        0      0        2 
   5  chr5_15982121     HPrz    C    A        0      0        2 
   5  chr5_15982121     ZBoe    C    A        0      0        2 
   5  chr5_15982121     ZGre    C    A        0      0        2 
   5  chr5_15982121     ZHar    C    A        0      0        2 
   5  chr5_15982121   Sample    C    A        0      0        2 
   5  chr5_15995851     AAsi    G    C        0      0        2 
   5  chr5_15995851     AKia    G    C        0      0        2 
   5  chr5_15995851     AOna    G    C        0      0        2 
   5  chr5_15995851     ASom    G    C        0      0        2 
   5  chr5_15995851     HCab    G    C      0.5      1        2 
   5  chr5_15995851     HPrz    G    C        0      0        2 
   5  chr5_15995851     ZBoe    G    C        0      0        2 
   5  chr5_15995851     ZGre    G    C        0      0        2 
   5  chr5_15995851     ZHar    G    C        0      0        2 
   5  chr5_15995851   Sample    G    C        0      0        2 
   5  chr5_16019146     AAsi    G    C        0      0        2 
   5  chr5_16019146     AKia    G    C        0      0        2 
   5  chr5_16019146     AOna    G    C        0      0        2 
   5  chr5_16019146     ASom    G    C        0      0        2 
   5  chr5_16019146     HCab    G    C        0      0        2 
   5  chr5_16019146     HPrz    G    C        0      0        2 
   5  chr5_16019146     ZBoe    G    C        0      0        2 
   5  chr5_16019146     ZGre    G    C        1      2        2 
   5  chr5_16019146     ZHar    G    C        0      0        2 
   5  chr5_16019146   Sample    G    C        0      0        2 
   5  chr5_16029530     AAsi    T    G        0      0        2 
   5  chr5_16029530     AKia    T    G        0      0        2 
   5  chr5_16029530     AOna    T    G        0      0        2 
   5  chr5_16029530     ASom    T    G        0      0        2 
   5  chr5_16029530     HCab    T    G        0      0        2 
   5  chr5_16029530     HPrz    T    G        0      0        2 
   5  chr5_16029530     ZBoe    T    G        1      2        2 
   5  chr5_16029530     ZGre    T    G        0      0        2 
   5  chr5_16029530     ZHar    T    G        0      0        2 
   5  chr5_16029530   Sample    T    G        0      0        2 
   5  chr5_16063869     AAsi    A    T        0      0        2 
   5  chr5_16063869     AKia    A    T        0      0        2 
   5  chr5_16063869     AOna    A    T        0      0        2 
   5  chr5_16063869     ASom    A    T        0      0        2 
   5  chr5_16063869     HCab    A    T      0.5      1        2 
   5  chr5_16063869     HPrz    A    T        0      0        2 
   5  chr5_16063869     ZBoe    A    T        0      0        2 
   5  chr5_16063869     ZGre    A    T        0      0        2 
   5  chr5_16063869     ZHar    A    T        0      0        2 
   5  chr5_16063869   Sample    A    T        0      0        2 
   5  chr5_16960799     AAsi    T    G        0      0        2 
   5  chr5_16960799     AKia    T    G        0      0        2 
   5  chr5_16960799     AOna    T    G        0      0        2 
   5  chr5_16960799     ASom    T    G        0      0        2 
   5  chr5_16960799     HCab    T    G        0      0        2 
   5  chr5_16960799     HPrz    T    G        0      0        2 
   5  chr5_16960799     ZBoe    T    G      0.5      1        2 
   5  chr5_16960799     ZGre    T    G        0      0        2 
   5  chr5_16960799     ZHar    T    G        0      0        2 
   5  chr5_16960799   Sample    T    G        0      0        2 
   5  chr5_16978256     AAsi    C    A        0      0        2 
   5  chr5_16978256     AKia    C    A        0      0        2 
   5  chr5_16978256     AOna    C    A        0      0        2 
   5  chr5_16978256     ASom    C    A        0      0        2 
   5  chr5_16978256     HCab    C    A        1      2        2 
   5  chr5_16978256     HPrz    C    A        1      2        2 
   5  chr5_16978256     ZBoe    C    A        0      0        2 
   5  chr5_16978256     ZGre    C    A        0      0        2 
   5  chr5_16978256     ZHar    C    A        0      0        2 
   5  chr5_16978256   Sample    C    A        0      0        2 
   5  chr5_16992777     AAsi    A    C        0      0        2 
   5  chr5_16992777     AKia    A    C        1      2        2 
   5  chr5_16992777     AOna    A    C        1      2        2 
   5  chr5_16992777     ASom    A    C        0      0        2 
   5  chr5_16992777     HCab    A    C        0      0        2 
   5  chr5_16992777     HPrz    A    C        0      0        2 
   5  chr5_16992777     ZBoe    A    C        0      0        2 
   5  chr5_16992777     ZGre    A    C        0      0        2 
   5  chr5_16992777     ZHar    A    C        0      0        2 
   5  chr5_16992777   Sample    A    C        0      0        2 
   5  chr5_17001913     AAsi    A    T        0      0        2 
   5  chr5_17001913     AKia    A    T        0      0        2 
   5  chr5_17001913     AOna    A    T        0      0        2 
   5  chr5_17001913     ASom    A    T        0      0        2 
   5  chr5_17001913     HCab    A    T        0      0        2 
   5  chr5_17001913     HPrz    A    T        0      0        2 
   5  chr5_17001913     ZBoe    A    T        1      2        2 
   5  chr5_17001913     ZGre    A    T        0      0        2 
   5  chr5_17001913     ZHar    A    T        0      0        2 
   5  chr5_17001913   Sample    A    T        0      0        2 
   5  chr5_17005334     AAsi    G    C        0      0        2 
   5  chr5_17005334     AKia    G    C        0      0        2 
   5  chr5_17005334     AOna    G    C        0      0        2 
   5  chr5_17005334     ASom    G    C        0      0        2 
   5  chr5_17005334     HCab    G    C      0.5      1        2 
   5  chr5_17005334     HPrz    G    C        0      0        2 
   5  chr5_17005334     ZBoe    G    C        0      0        2 
   5  chr5_17005334     ZGre    G    C        0      0        2 
   5  chr5_17005334     ZHar    G    C        0      0        2 
   5  chr5_17005334   Sample    G    C        0      0        2 
   5  chr5_17017859     AAsi    A    C        0      0        2 
   5  chr5_17017859     AKia    A    C        0      0        2 
   5  chr5_17017859     AOna    A    C        0      0        2 
   5  chr5_17017859     ASom    A    C        0      0        2 
   5  chr5_17017859     HCab    A    C        1      2        2 
   5  chr5_17017859     HPrz    A    C        1      2        2 
   5  chr5_17017859     ZBoe    A    C        0      0        2 
   5  chr5_17017859     ZGre    A    C        0      0        2 
   5  chr5_17017859     ZHar    A    C        0      0        2 
   5  chr5_17017859   Sample    A    C        0      0        2 
   5  chr5_17060621     AAsi    C    A        0      0        2 
   5  chr5_17060621     AKia    C    A        0      0        2 
   5  chr5_17060621     AOna    C    A        0      0        2 
   5  chr5_17060621     ASom    C    A        0      0        2 
   5  chr5_17060621     HCab    C    A        0      0        2 
   5  chr5_17060621     HPrz    C    A        0      0        2 
   5  chr5_17060621     ZBoe    C    A      0.5      1        2 
   5  chr5_17060621     ZGre    C    A        0      0        2 
   5  chr5_17060621     ZHar    C    A        0      0        2 
   5  chr5_17060621   Sample    C    A        0      0        2 
   5  chr5_17069526     AAsi    G    T        0      0        2 
   5  chr5_17069526     AKia    G    T        0      0        2 
   5  chr5_17069526     AOna    G    T        0      0        2 
   5  chr5_17069526     ASom    G    T        0      0        2 
   5  chr5_17069526     HCab    G    T        0      0        2 
   5  chr5_17069526     HPrz    G    T        0      0        2 
   5  chr5_17069526     ZBoe    G    T        0      0        2 
   5  chr5_17069526     ZGre    G    T        0      0        2 
   5  chr5_17069526     ZHar    G    T        1      2        2 
   5  chr5_17069526   Sample    G    T        0      0        2 
   5  chr5_17076436     AAsi    G    T        0      0        2 
   5  chr5_17076436     AKia    G    T        0      0        2 
   5  chr5_17076436     AOna    G    T        0      0        2 
   5  chr5_17076436     ASom    G    T        0      0        2 
   5  chr5_17076436     HCab    G    T      0.5      1        2 
   5  chr5_17076436     HPrz    G    T        0      0        2 
   5  chr5_17076436     ZBoe    G    T        0      0        2 
   5  chr5_17076436     ZGre    G    T        0      0        2 
   5  chr5_17076436     ZHar    G    T        0      0        2 
   5  chr5_17076436   Sample    G    T        0      0        2 
   5  chr5_17082578     AAsi    T    A      0.5      1        2 
   5  chr5_17082578     AKia    T    A        0      0        2 
   5  chr5_17082578     AOna    T    A        0      0        2 
   5  chr5_17082578     ASom    T    A        0      0        2 
   5  chr5_17082578     HCab    T    A        0      0        2 
   5  chr5_17082578     HPrz    T    A        0      0        2 
   5  chr5_17082578     ZBoe    T    A        0      0        2 
   5  chr5_17082578     ZGre    T    A        0      0        2 
   5  chr5_17082578     ZHar    T    A        0      0        2 
   5  chr5_17082578   Sample    T    A        0      0        2 
   5  chr5_17092611     AAsi    G    T        0      0        2 
   5  chr5_17092611     AKia    G    T        0      0        2 
   5  chr5_17092611     AOna    G    T        0      0        2 
   5  chr5_17092611     ASom    G    T        0      0        2 
   5  chr5_17092611     HCab    G    T        0      0        2 
   5  chr5_17092611     HPrz    G    T        0      0        2 
   5  chr5_17092611     ZBoe    G    T        0      0        2 
   5  chr5_17092611     ZGre    G    T      0.5      1        2 
   5  chr5_17092611     ZHar    G    T        0      0        2 
   5  chr5_17092611   Sample    G    T        0      0        2 
   5  chr5_17095017     AAsi    G    C        0      0        2 
   5  chr5_17095017     AKia    G    C        0      0        2 
   5  chr5_17095017     AOna    G    C        0      0        2 
   5  chr5_17095017     ASom    G    C        0      0        2 
   5  chr5_17095017     HCab    G    C        1      2        2 
   5  chr5_17095017     HPrz    G    C        1      2        2 
   5  chr5_17095017     ZBoe    G    C        0      0        2 
   5  chr5_17095017     ZGre    G    C        0      0        2 
   5  chr5_17095017     ZHar    G    C        0      0        2 
   5  chr5_17095017   Sample    G    C        0      0        2 
   5  chr5_17100178     AAsi    C    A      0.5      1        2 
   5  chr5_17100178     AKia    C    A        0      0        2 
   5  chr5_17100178     AOna    C    A        0      0        2 
   5  chr5_17100178     ASom    C    A        0      0        2 
   5  chr5_17100178     HCab    C    A        0      0        2 
   5  chr5_17100178     HPrz    C    A        0      0        2 
   5  chr5_17100178     ZBoe    C    A        0      0        2 
   5  chr5_17100178     ZGre    C    A        0      0        2 
   5  chr5_17100178     ZHar    C    A        0      0        2 
   5  chr5_17100178   Sample    C    A        1      2        2 
   5  chr5_17119699     AAsi    C    G      0.5      1        2 
   5  chr5_17119699     AKia    C    G        0      0        2 
   5  chr5_17119699     AOna    C    G        0      0        2 
   5  chr5_17119699     ASom    C    G        0      0        2 
   5  chr5_17119699     HCab    C    G        0      0        2 
   5  chr5_17119699     HPrz    C    G        0      0        2 
   5  chr5_17119699     ZBoe    C    G        0      0        2 
   5  chr5_17119699     ZGre    C    G        0      0        2 
   5  chr5_17119699     ZHar    C    G        0      0        2 
   5  chr5_17119699   Sample    C    G        0      0        2 
   5  chr5_17120286     AAsi    T    A        0      0        2 
   5  chr5_17120286     AKia    T    A        0      0        2 
   5  chr5_17120286     AOna    T    A        0      0        2 
   5  chr5_17120286     ASom    T    A        0      0        2 
   5  chr5_17120286     HCab    T    A        0      0        2 
   5  chr5_17120286     HPrz    T    A        1      2        2 
   5  chr5_17120286     ZBoe    T    A        0      0        2 
   5  chr5_17120286     ZGre    T    A        0      0        2 
   5  chr5_17120286     ZHar    T    A        0      0        2 
   5  chr5_17120286   Sample    T    A        0      0        2 
   5  chr5_17121017     AAsi    G    T        0      0        2 
   5  chr5_17121017     AKia    G    T        0      0        2 
   5  chr5_17121017     AOna    G    T        0      0        2 
   5  chr5_17121017     ASom    G    T        0      0        2 
   5  chr5_17121017     HCab    G    T      0.5      1        2 
   5  chr5_17121017     HPrz    G    T        1      2        2 
   5  chr5_17121017     ZBoe    G    T        0      0        2 
   5  chr5_17121017     ZGre    G    T        0      0        2 
   5  chr5_17121017     ZHar    G    T        0      0        2 
   5  chr5_17121017   Sample    G    T        0      0        2 
   5  chr5_17173986     AAsi    T    A        0      0        2 
   5  chr5_17173986     AKia    T    A        0      0        2 
   5  chr5_17173986     AOna    T    A        0      0        2 
   5  chr5_17173986     ASom    T    A        0      0        2 
   5  chr5_17173986     HCab    T    A        1      2        2 
   5  chr5_17173986     HPrz    T    A        1      2        2 
   5  chr5_17173986     ZBoe    T    A        0      0        2 
   5  chr5_17173986     ZGre    T    A        0      0        2 
   5  chr5_17173986     ZHar    T    A        0      0        2 
   5  chr5_17173986   Sample    T    A        0      0        2 
   5  chr5_17199876     AAsi    G    T        0      0        2 
   5  chr5_17199876     AKia    G    T        0      0        2 
   5  chr5_17199876     AOna    G    T        0      0        2 
   5  chr5_17199876     ASom    G    T        1      2        2 
   5  chr5_17199876     HCab    G    T        0      0        2 
   5  chr5_17199876     HPrz    G    T        0      0        2 
   5  chr5_17199876     ZBoe    G    T        0      0        2 
   5  chr5_17199876     ZGre    G    T        0      0        2 
   5  chr5_17199876     ZHar    G    T        0      0        2 
   5  chr5_17199876   Sample    G    T        0      0        2 
   5  chr5_17215356     AAsi    A    T        0      0        2 
   5  chr5_17215356     AKia    A    T        0      0        2 
   5  chr5_17215356     AOna    A    T        0      0        2 
   5  chr5_17215356     ASom    A    T        0      0        2 
   5  chr5_17215356     HCab    A    T        1      2        2 
   5  chr5_17215356     HPrz    A    T        1      2        2 
   5  chr5_17215356     ZBoe    A    T        0      0        2 
   5  chr5_17215356     ZGre    A    T        0      0        2 
   5  chr5_17215356     ZHar    A    T        0      0        2 
   5  chr5_17215356   Sample    A    T        0      0        2 
   5  chr5_17222347     AAsi    T    G      0.5      1        2 
   5  chr5_17222347     AKia    T    G        0      0        2 
   5  chr5_17222347     AOna    T    G        0      0        2 
   5  chr5_17222347     ASom    T    G        1      2        2 
   5  chr5_17222347     HCab    T    G        0      0        2 
   5  chr5_17222347     HPrz    T    G        0      0        2 
   5  chr5_17222347     ZBoe    T    G        0      0        2 
   5  chr5_17222347     ZGre    T    G        0      0        2 
   5  chr5_17222347     ZHar    T    G        0      0        2 
   5  chr5_17222347   Sample    T    G        0      0        2 
   5  chr5_17252874     AAsi    C    G        0      0        2 
   5  chr5_17252874     AKia    C    G        0      0        2 
   5  chr5_17252874     AOna    C    G        0      0        2 
   5  chr5_17252874     ASom    C    G        1      2        2 
   5  chr5_17252874     HCab    C    G        0      0        2 
   5  chr5_17252874     HPrz    C    G        0      0        2 
   5  chr5_17252874     ZBoe    C    G        0      0        2 
   5  chr5_17252874     ZGre    C    G        0      0        2 
   5  chr5_17252874     ZHar    C    G        0      0        2 
   5  chr5_17252874   Sample    C    G        0      0        2 
   5  chr5_17253810     AAsi    G    T        0      0        2 
   5  chr5_17253810     AKia    G    T        1      2        2 
   5  chr5_17253810     AOna    G    T        1      2        2 
   5  chr5_17253810     ASom    G    T        0      0        2 
   5  chr5_17253810     HCab    G    T        0      0        2 
   5  chr5_17253810     HPrz    G    T        0      0        2 
   5  chr5_17253810     ZBoe    G    T        0      0        2 
   5  chr5_17253810     ZGre    G    T        0      0        2 
   5  chr5_17253810     ZHar    G    T        0      0        2 
   5  chr5_17253810   Sample    G    T        0      0        2 
   5  chr5_17271217     AAsi    C    G        0      0        2 
   5  chr5_17271217     AKia    C    G        0      0        2 
   5  chr5_17271217     AOna    C    G      0.5      1        2 
   5  chr5_17271217     ASom    C    G        0      0        2 
   5  chr5_17271217     HCab    C    G        0      0        2 
   5  chr5_17271217     HPrz    C    G        0      0        2 
   5  chr5_17271217     ZBoe    C    G        0      0        2 
   5  chr5_17271217     ZGre    C    G        0      0        2 
   5  chr5_17271217     ZHar    C    G        0      0        2 
   5  chr5_17271217   Sample    C    G        0      0        2 
   5  chr5_17271261     AAsi    T    G        0      0        2 
   5  chr5_17271261     AKia    T    G        0      0        2 
   5  chr5_17271261     AOna    T    G        0      0        2 
   5  chr5_17271261     ASom    T    G        0      0        2 
   5  chr5_17271261     HCab    T    G      0.5      1        2 
   5  chr5_17271261     HPrz    T    G        0      0        2 
   5  chr5_17271261     ZBoe    T    G        0      0        2 
   5  chr5_17271261     ZGre    T    G        0      0        2 
   5  chr5_17271261     ZHar    T    G        0      0        2 
   5  chr5_17271261   Sample    T    G        0      0        2 
   5  chr5_17285204     AAsi    A    C        0      0        2 
   5  chr5_17285204     AKia    A    C        0      0        2 
   5  chr5_17285204     AOna    A    C        0      0        2 
   5  chr5_17285204     ASom    A    C        0      0        2 
   5  chr5_17285204     HCab    A    C      0.5      1        2 
   5  chr5_17285204     HPrz    A    C        0      0        2 
   5  chr5_17285204     ZBoe    A    C        0      0        2 
   5  chr5_17285204     ZGre    A    C        0      0        2 
   5  chr5_17285204     ZHar    A    C        0      0        2 
   5  chr5_17285204   Sample    A    C        0      0        2 
   5  chr5_17285723     AAsi    G    C        0      0        2 
   5  chr5_17285723     AKia    G    C        0      0        2 
   5  chr5_17285723     AOna    G    C        0      0        2 
   5  chr5_17285723     ASom    G    C        0      0        2 
   5  chr5_17285723     HCab    G    C      0.5      1        2 
   5  chr5_17285723     HPrz    G    C        0      0        2 
   5  chr5_17285723     ZBoe    G    C        0      0        2 
   5  chr5_17285723     ZGre    G    C        0      0        2 
   5  chr5_17285723     ZHar    G    C        0      0        2 
   5  chr5_17285723   Sample    G    C        0      0        2 
   5  chr5_17310804     AAsi    A    C        0      0        2 
   5  chr5_17310804     AKia    A    C        0      0        2 
   5  chr5_17310804     AOna    A    C        0      0        2 
   5  chr5_17310804     ASom    A    C        0      0        2 
   5  chr5_17310804     HCab    A    C        0      0        2 
   5  chr5_17310804     HPrz    A    C        0      0        2 
   5  chr5_17310804     ZBoe    A    C      0.5      1        2 
   5  chr5_17310804     ZGre    A    C        0      0        2 
   5  chr5_17310804     ZHar    A    C        0      0        2 
   5  chr5_17310804   Sample    A    C        0      0        2 
   5  chr5_17343690     AAsi    A    C        0      0        2 
   5  chr5_17343690     AKia    A    C        0      0        2 
   5  chr5_17343690     AOna    A    C      0.5      1        2 
   5  chr5_17343690     ASom    A    C        0      0        2 
   5  chr5_17343690     HCab    A    C        0      0        2 
   5  chr5_17343690     HPrz    A    C        0      0        2 
   5  chr5_17343690     ZBoe    A    C        0      0        2 
   5  chr5_17343690     ZGre    A    C        0      0        2 
   5  chr5_17343690     ZHar    A    C        0      0        2 
   5  chr5_17343690   Sample    A    C        0      0        2 
   5  chr5_17345460     AAsi    C    G        0      0        2 
   5  chr5_17345460     AKia    C    G        0      0        2 
   5  chr5_17345460     AOna    C    G      0.5      1        2 
   5  chr5_17345460     ASom    C    G        0      0        2 
   5  chr5_17345460     HCab    C    G        0      0        2 
   5  chr5_17345460     HPrz    C    G        0      0        2 
   5  chr5_17345460     ZBoe    C    G        0      0        2 
   5  chr5_17345460     ZGre    C    G        0      0        2 
   5  chr5_17345460     ZHar    C    G        0      0        2 
   5  chr5_17345460   Sample    C    G        0      0        2 
   5  chr5_17356717     AAsi    T    G        0      0        2 
   5  chr5_17356717     AKia    T    G        0      0        2 
   5  chr5_17356717     AOna    T    G        0      0        2 
   5  chr5_17356717     ASom    T    G        0      0        2 
   5  chr5_17356717     HCab    T    G        1      2        2 
   5  chr5_17356717     HPrz    T    G        1      2        2 
   5  chr5_17356717     ZBoe    T    G        0      0        2 
   5  chr5_17356717     ZGre    T    G        0      0        2 
   5  chr5_17356717     ZHar    T    G        0      0        2 
   5  chr5_17356717   Sample    T    G        0      0        2 
   5  chr5_17400267     AAsi    T    A        0      0        2 
   5  chr5_17400267     AKia    T    A        0      0        2 
   5  chr5_17400267     AOna    T    A        0      0        2 
   5  chr5_17400267     ASom    T    A        0      0        2 
   5  chr5_17400267     HCab    T    A        1      2        2 
   5  chr5_17400267     HPrz    T    A        1      2        2 
   5  chr5_17400267     ZBoe    T    A        0      0        2 
   5  chr5_17400267     ZGre    T    A        0      0        2 
   5  chr5_17400267     ZHar    T    A        0      0        2 
   5  chr5_17400267   Sample    T    A        0      0        2 
   5  chr5_17432759     AAsi    C    A        1      2        2 
   5  chr5_17432759     AKia    C    A        0      0        2 
   5  chr5_17432759     AOna    C    A        0      0        2 
   5  chr5_17432759     ASom    C    A        1      2        2 
   5  chr5_17432759     HCab    C    A        0      0        2 
   5  chr5_17432759     HPrz    C    A        0      0        2 
   5  chr5_17432759     ZBoe    C    A        0      0        2 
   5  chr5_17432759     ZGre    C    A        0      0        2 
   5  chr5_17432759     ZHar    C    A        0      0        2 
   5  chr5_17432759   Sample    C    A        1      2        2 
   5  chr5_17457051     AAsi    A    T        0      0        2 
   5  chr5_17457051     AKia    A    T        0      0        2 
   5  chr5_17457051     AOna    A    T        0      0        2 
   5  chr5_17457051     ASom    A    T        0      0        2 
   5  chr5_17457051     HCab    A    T        0      0        2 
   5  chr5_17457051     HPrz    A    T        0      0        2 
   5  chr5_17457051     ZBoe    A    T        0      0        2 
   5  chr5_17457051     ZGre    A    T      0.5      1        2 
   5  chr5_17457051     ZHar    A    T        0      0        2 
   5  chr5_17457051   Sample    A    T        0      0        2 
   5  chr5_17473028     AAsi    C    A        0      0        2 
   5  chr5_17473028     AKia    C    A        0      0        2 
   5  chr5_17473028     AOna    C    A        0      0        2 
   5  chr5_17473028     ASom    C    A        0      0        2 
   5  chr5_17473028     HCab    C    A        1      2        2 
   5  chr5_17473028     HPrz    C    A        1      2        2 
   5  chr5_17473028     ZBoe    C    A        0      0        2 
   5  chr5_17473028     ZGre    C    A        0      0        2 
   5  chr5_17473028     ZHar    C    A        0      0        2 
   5  chr5_17473028   Sample    C    A        0      0        2 
   5  chr5_17490112     AAsi    G    C        0      0        2 
   5  chr5_17490112     AKia    G    C        0      0        2 
   5  chr5_17490112     AOna    G    C        0      0        2 
   5  chr5_17490112     ASom    G    C        0      0        2 
   5  chr5_17490112     HCab    G    C        0      0        2 
   5  chr5_17490112     HPrz    G    C        0      0        2 
   5  chr5_17490112     ZBoe    G    C        0      0        2 
   5  chr5_17490112     ZGre    G    C        0      0        2 
   5  chr5_17490112     ZHar    G    C        1      2        2 
   5  chr5_17490112   Sample    G    C        0      0        2 
   5  chr5_17494106     AAsi    T    G        0      0        2 
   5  chr5_17494106     AKia    T    G        0      0        2 
   5  chr5_17494106     AOna    T    G        0      0        2 
   5  chr5_17494106     ASom    T    G        0      0        2 
   5  chr5_17494106     HCab    T    G        0      0        2 
   5  chr5_17494106     HPrz    T    G        0      0        2 
   5  chr5_17494106     ZBoe    T    G      0.5      1        2 
   5  chr5_17494106     ZGre    T    G        0      0        2 
   5  chr5_17494106     ZHar    T    G        0      0        2 
   5  chr5_17494106   Sample    T    G        0      0        2 
   5  chr5_17506082     AAsi    T    G        0      0        2 
   5  chr5_17506082     AKia    T    G        0      0        2 
   5  chr5_17506082     AOna    T    G        0      0        2 
   5  chr5_17506082     ASom    T    G        0      0        2 
   5  chr5_17506082     HCab    T    G        0      0        2 
   5  chr5_17506082     HPrz    T    G        0      0        2 
   5  chr5_17506082     ZBoe    T    G        0      0        2 
   5  chr5_17506082     ZGre    T    G        0      0        2 
   5  chr5_17506082     ZHar    T    G      0.5      1        2 
   5  chr5_17506082   Sample    T    G        0      0        2 
   5  chr5_17525168     AAsi    T    G        0      0        2 
   5  chr5_17525168     AKia    T    G        0      0        2 
   5  chr5_17525168     AOna    T    G      0.5      1        2 
   5  chr5_17525168     ASom    T    G        0      0        2 
   5  chr5_17525168     HCab    T    G        0      0        2 
   5  chr5_17525168     HPrz    T    G        0      0        2 
   5  chr5_17525168     ZBoe    T    G        0      0        2 
   5  chr5_17525168     ZGre    T    G        0      0        2 
   5  chr5_17525168     ZHar    T    G        0      0        2 
   5  chr5_17525168   Sample    T    G        0      0        2 
   5  chr5_17529729     AAsi    C    A        0      0        2 
   5  chr5_17529729     AKia    C    A        1      2        2 
   5  chr5_17529729     AOna    C    A        0      0        2 
   5  chr5_17529729     ASom    C    A        0      0        2 
   5  chr5_17529729     HCab    C    A        0      0        2 
   5  chr5_17529729     HPrz    C    A        0      0        2 
   5  chr5_17529729     ZBoe    C    A        0      0        2 
   5  chr5_17529729     ZGre    C    A        0      0        2 
   5  chr5_17529729     ZHar    C    A        0      0        2 
   5  chr5_17529729   Sample    C    A        0      0        2 
   5  chr5_17569707     AAsi    C    A        0      0        2 
   5  chr5_17569707     AKia    C    A        0      0        2 
   5  chr5_17569707     AOna    C    A        0      0        2 
   5  chr5_17569707     ASom    C    A        0      0        2 
   5  chr5_17569707     HCab    C    A        0      0        2 
   5  chr5_17569707     HPrz    C    A        0      0        2 
   5  chr5_17569707     ZBoe    C    A        0      0        2 
   5  chr5_17569707     ZGre    C    A        0      0        2 
   5  chr5_17569707     ZHar    C    A        1      2        2 
   5  chr5_17569707   Sample    C    A        0      0        2 
   5  chr5_17580900     AAsi    G    T        0      0        2 
   5  chr5_17580900     AKia    G    T        0      0        2 
   5  chr5_17580900     AOna    G    T        0      0        2 
   5  chr5_17580900     ASom    G    T        0      0        2 
   5  chr5_17580900     HCab    G    T        0      0        2 
   5  chr5_17580900     HPrz    G    T        0      0        2 
   5  chr5_17580900     ZBoe    G    T        0      0        2 
   5  chr5_17580900     ZGre    G    T        0      0        2 
   5  chr5_17580900     ZHar    G    T        1      2        2 
   5  chr5_17580900   Sample    G    T        0      0        2 
   5  chr5_17603167     AAsi    G    T        0      0        2 
   5  chr5_17603167     AKia    G    T        0      0        2 
   5  chr5_17603167     AOna    G    T        0      0        2 
   5  chr5_17603167     ASom    G    T        0      0        2 
   5  chr5_17603167     HCab    G    T        1      2        2 
   5  chr5_17603167     HPrz    G    T        1      2        2 
   5  chr5_17603167     ZBoe    G    T        0      0        2 
   5  chr5_17603167     ZGre    G    T        0      0        2 
   5  chr5_17603167     ZHar    G    T        0      0        2 
   5  chr5_17603167   Sample    G    T        0      0        2 
   5  chr5_17637205     AAsi    T    G        0      0        2 
   5  chr5_17637205     AKia    T    G        0      0        2 
   5  chr5_17637205     AOna    T    G        0      0        2 
   5  chr5_17637205     ASom    T    G        0      0        2 
   5  chr5_17637205     HCab    T    G        0      0        2 
   5  chr5_17637205     HPrz    T    G        0      0        2 
   5  chr5_17637205     ZBoe    T    G        1      2        2 
   5  chr5_17637205     ZGre    T    G        0      0        2 
   5  chr5_17637205     ZHar    T    G        0      0        2 
   5  chr5_17637205   Sample    T    G        0      0        2 
   5  chr5_17650591     AAsi    G    T        0      0        2 
   5  chr5_17650591     AKia    G    T        0      0        2 
   5  chr5_17650591     AOna    G    T        0      0        2 
   5  chr5_17650591     ASom    G    T        0      0        2 
   5  chr5_17650591     HCab    G    T        1      2        2 
   5  chr5_17650591     HPrz    G    T        1      2        2 
   5  chr5_17650591     ZBoe    G    T        0      0        2 
   5  chr5_17650591     ZGre    G    T        0      0        2 
   5  chr5_17650591     ZHar    G    T        0      0        2 
   5  chr5_17650591   Sample    G    T        0      0        2 
   5  chr5_17654686     AAsi    T    A        0      0        2 
   5  chr5_17654686     AKia    T    A        0      0        2 
   5  chr5_17654686     AOna    T    A        0      0        2 
   5  chr5_17654686     ASom    T    A        0      0        2 
   5  chr5_17654686     HCab    T    A        0      0        2 
   5  chr5_17654686     HPrz    T    A      0.5      1        2 
   5  chr5_17654686     ZBoe    T    A        0      0        2 
   5  chr5_17654686     ZGre    T    A        0      0        2 
   5  chr5_17654686     ZHar    T    A        0      0        2 
   5  chr5_17654686   Sample    T    A        0      0        2 
   5  chr5_17660405     AAsi    G    C        0      0        2 
   5  chr5_17660405     AKia    G    C        0      0        2 
   5  chr5_17660405     AOna    G    C        0      0        2 
   5  chr5_17660405     ASom    G    C        0      0        2 
   5  chr5_17660405     HCab    G    C        1      2        2 
   5  chr5_17660405     HPrz    G    C        0      0        2 
   5  chr5_17660405     ZBoe    G    C        0      0        2 
   5  chr5_17660405     ZGre    G    C        0      0        2 
   5  chr5_17660405     ZHar    G    C        0      0        2 
   5  chr5_17660405   Sample    G    C        0      0        2 
   5  chr5_17675845     AAsi    C    A        0      0        2 
   5  chr5_17675845     AKia    C    A        0      0        2 
   5  chr5_17675845     AOna    C    A        0      0        2 
   5  chr5_17675845     ASom    C    A        0      0        2 
   5  chr5_17675845     HCab    C    A        0      0        2 
   5  chr5_17675845     HPrz    C    A        0      0        2 
   5  chr5_17675845     ZBoe    C    A        1      2        2 
   5  chr5_17675845     ZGre    C    A        0      0        2 
   5  chr5_17675845     ZHar    C    A        0      0        2 
   5  chr5_17675845   Sample    C    A        0      0        2 
   5  chr5_17680336     AAsi    G    C        0      0        2 
   5  chr5_17680336     AKia    G    C        0      0        2 
   5  chr5_17680336     AOna    G    C        0      0        2 
   5  chr5_17680336     ASom    G    C        0      0        2 
   5  chr5_17680336     HCab    G    C        1      2        2 
   5  chr5_17680336     HPrz    G    C        1      2        2 
   5  chr5_17680336     ZBoe    G    C        0      0        2 
   5  chr5_17680336     ZGre    G    C        0      0        2 
   5  chr5_17680336     ZHar    G    C        0      0        2 
   5  chr5_17680336   Sample    G    C        0      0        2 
   5  chr5_17702546     AAsi    A    C        0      0        2 
   5  chr5_17702546     AKia    A    C        0      0        2 
   5  chr5_17702546     AOna    A    C        0      0        2 
   5  chr5_17702546     ASom    A    C        0      0        2 
   5  chr5_17702546     HCab    A    C        1      2        2 
   5  chr5_17702546     HPrz    A    C      0.5      1        2 
   5  chr5_17702546     ZBoe    A    C        0      0        2 
   5  chr5_17702546     ZGre    A    C        0      0        2 
   5  chr5_17702546     ZHar    A    C        0      0        2 
   5  chr5_17702546   Sample    A    C        0      0        2 
   5  chr5_17728798     AAsi    T    A        0      0        2 
   5  chr5_17728798     AKia    T    A        0      0        2 
   5  chr5_17728798     AOna    T    A        0      0        2 
   5  chr5_17728798     ASom    T    A        1      2        2 
   5  chr5_17728798     HCab    T    A        0      0        2 
   5  chr5_17728798     HPrz    T    A        0      0        2 
   5  chr5_17728798     ZBoe    T    A        0      0        2 
   5  chr5_17728798     ZGre    T    A        0      0        2 
   5  chr5_17728798     ZHar    T    A        0      0        2 
   5  chr5_17728798   Sample    T    A        0      0        2 
   5  chr5_17730910     AAsi    G    T        0      0        2 
   5  chr5_17730910     AKia    G    T        1      2        2 
   5  chr5_17730910     AOna    G    T        0      0        2 
   5  chr5_17730910     ASom    G    T        0      0        2 
   5  chr5_17730910     HCab    G    T        0      0        2 
   5  chr5_17730910     HPrz    G    T        0      0        2 
   5  chr5_17730910     ZBoe    G    T        0      0        2 
   5  chr5_17730910     ZGre    G    T        0      0        2 
   5  chr5_17730910     ZHar    G    T        0      0        2 
   5  chr5_17730910   Sample    G    T        0      0        2 
   5  chr5_17735984     AAsi    T    A        1      2        2 
   5  chr5_17735984     AKia    T    A        0      0        2 
   5  chr5_17735984     AOna    T    A        0      0        2 
   5  chr5_17735984     ASom    T    A        1      2        2 
   5  chr5_17735984     HCab    T    A        0      0        2 
   5  chr5_17735984     HPrz    T    A        0      0        2 
   5  chr5_17735984     ZBoe    T    A        0      0        2 
   5  chr5_17735984     ZGre    T    A        0      0        2 
   5  chr5_17735984     ZHar    T    A        0      0        2 
   5  chr5_17735984   Sample    T    A        1      2        2 
   5  chr5_17746339     AAsi    G    T        0      0        2 
   5  chr5_17746339     AKia    G    T        1      2        2 
   5  chr5_17746339     AOna    G    T        0      0        2 
   5  chr5_17746339     ASom    G    T        0      0        2 
   5  chr5_17746339     HCab    G    T        0      0        2 
   5  chr5_17746339     HPrz    G    T        0      0        2 
   5  chr5_17746339     ZBoe    G    T        0      0        2 
   5  chr5_17746339     ZGre    G    T        0      0        2 
   5  chr5_17746339     ZHar    G    T        0      0        2 
   5  chr5_17746339   Sample    G    T        0      0        2 
   5  chr5_17759968     AAsi    A    T        0      0        2 
   5  chr5_17759968     AKia    A    T        0      0        2 
   5  chr5_17759968     AOna    A    T        0      0        2 
   5  chr5_17759968     ASom    A    T        0      0        2 
   5  chr5_17759968     HCab    A    T        1      2        2 
   5  chr5_17759968     HPrz    A    T        1      2        2 
   5  chr5_17759968     ZBoe    A    T        0      0        2 
   5  chr5_17759968     ZGre    A    T        0      0        2 
   5  chr5_17759968     ZHar    A    T        0      0        2 
   5  chr5_17759968   Sample    A    T        0      0        2 
   5  chr5_17765716     AAsi    C    A        0      0        2 
   5  chr5_17765716     AKia    C    A        0      0        2 
   5  chr5_17765716     AOna    C    A        0      0        2 
   5  chr5_17765716     ASom    C    A        0      0        2 
   5  chr5_17765716     HCab    C    A        0      0        2 
   5  chr5_17765716     HPrz    C    A        0      0        2 
   5  chr5_17765716     ZBoe    C    A      0.5      1        2 
   5  chr5_17765716     ZGre    C    A        0      0        2 
   5  chr5_17765716     ZHar    C    A        0      0        2 
   5  chr5_17765716   Sample    C    A        0      0        2 
   5  chr5_17774243     AAsi    T    A        0      0        2 
   5  chr5_17774243     AKia    T    A        0      0        2 
   5  chr5_17774243     AOna    T    A        1      2        2 
   5  chr5_17774243     ASom    T    A        0      0        2 
   5  chr5_17774243     HCab    T    A        0      0        2 
   5  chr5_17774243     HPrz    T    A        0      0        2 
   5  chr5_17774243     ZBoe    T    A        0      0        2 
   5  chr5_17774243     ZGre    T    A        0      0        2 
   5  chr5_17774243     ZHar    T    A        0      0        2 
   5  chr5_17774243   Sample    T    A        0      0        2 
   5  chr5_17790483     AAsi    A    T        0      0        2 
   5  chr5_17790483     AKia    A    T        0      0        2 
   5  chr5_17790483     AOna    A    T        0      0        2 
   5  chr5_17790483     ASom    A    T        0      0        2 
   5  chr5_17790483     HCab    A    T        0      0        2 
   5  chr5_17790483     HPrz    A    T      0.5      1        2 
   5  chr5_17790483     ZBoe    A    T        0      0        2 
   5  chr5_17790483     ZGre    A    T        0      0        2 
   5  chr5_17790483     ZHar    A    T        0      0        2 
   5  chr5_17790483   Sample    A    T        0      0        2 
   5  chr5_17802429     AAsi    C    G        0      0        2 
   5  chr5_17802429     AKia    C    G        0      0        2 
   5  chr5_17802429     AOna    C    G        0      0        2 
   5  chr5_17802429     ASom    C    G        0      0        2 
   5  chr5_17802429     HCab    C    G        0      0        2 
   5  chr5_17802429     HPrz    C    G        0      0        2 
   5  chr5_17802429     ZBoe    C    G        0      0        2 
   5  chr5_17802429     ZGre    C    G        1      2        2 
   5  chr5_17802429     ZHar    C    G        0      0        2 
   5  chr5_17802429   Sample    C    G        0      0        2 
   5  chr5_17864873     AAsi    G    T        0      0        2 
   5  chr5_17864873     AKia    G    T        0      0        2 
   5  chr5_17864873     AOna    G    T        0      0        2 
   5  chr5_17864873     ASom    G    T        0      0        2 
   5  chr5_17864873     HCab    G    T        0      0        2 
   5  chr5_17864873     HPrz    G    T        0      0        2 
   5  chr5_17864873     ZBoe    G    T      0.5      1        2 
   5  chr5_17864873     ZGre    G    T        0      0        2 
   5  chr5_17864873     ZHar    G    T        0      0        2 
   5  chr5_17864873   Sample    G    T        0      0        2 
   5  chr5_17866669     AAsi    G    T        0      0        2 
   5  chr5_17866669     AKia    G    T        0      0        2 
   5  chr5_17866669     AOna    G    T        0      0        2 
   5  chr5_17866669     ASom    G    T        0      0        2 
   5  chr5_17866669     HCab    G    T        0      0        2 
   5  chr5_17866669     HPrz    G    T        0      0        2 
   5  chr5_17866669     ZBoe    G    T        0      0        2 
   5  chr5_17866669     ZGre    G    T        1      2        2 
   5  chr5_17866669     ZHar    G    T        0      0        2 
   5  chr5_17866669   Sample    G    T        0      0        2 
   5  chr5_17881612     AAsi    C    G        0      0        2 
   5  chr5_17881612     AKia    C    G        0      0        2 
   5  chr5_17881612     AOna    C    G        0      0        2 
   5  chr5_17881612     ASom    C    G        0      0        2 
   5  chr5_17881612     HCab    C    G        0      0        2 
   5  chr5_17881612     HPrz    C    G        0      0        2 
   5  chr5_17881612     ZBoe    C    G        0      0        2 
   5  chr5_17881612     ZGre    C    G        0      0        2 
   5  chr5_17881612     ZHar    C    G        1      2        2 
   5  chr5_17881612   Sample    C    G        0      0        2 
   5  chr5_17924657     AAsi    G    C        0      0        2 
   5  chr5_17924657     AKia    G    C        0      0        2 
   5  chr5_17924657     AOna    G    C        0      0        2 
   5  chr5_17924657     ASom    G    C        0      0        2 
   5  chr5_17924657     HCab    G    C        1      2        2 
   5  chr5_17924657     HPrz    G    C        1      2        2 
   5  chr5_17924657     ZBoe    G    C        0      0        2 
   5  chr5_17924657     ZGre    G    C        0      0        2 
   5  chr5_17924657     ZHar    G    C        0      0        2 
   5  chr5_17924657   Sample    G    C        0      0        2 
   5  chr5_17932136     AAsi    T    G      0.5      1        2 
   5  chr5_17932136     AKia    T    G        0      0        2 
   5  chr5_17932136     AOna    T    G        0      0        2 
   5  chr5_17932136     ASom    T    G        0      0        2 
   5  chr5_17932136     HCab    T    G        0      0        2 
   5  chr5_17932136     HPrz    T    G        0      0        2 
   5  chr5_17932136     ZBoe    T    G        0      0        2 
   5  chr5_17932136     ZGre    T    G        0      0        2 
   5  chr5_17932136     ZHar    T    G        0      0        2 
   5  chr5_17932136   Sample    T    G        0      0        2 
   5  chr5_17941961     AAsi    A    T        0      0        2 
   5  chr5_17941961     AKia    A    T        0      0        2 
   5  chr5_17941961     AOna    A    T        0      0        2 
   5  chr5_17941961     ASom    A    T        0      0        2 
   5  chr5_17941961     HCab    A    T        1      2        2 
   5  chr5_17941961     HPrz    A    T        1      2        2 
   5  chr5_17941961     ZBoe    A    T        0      0        2 
   5  chr5_17941961     ZGre    A    T        0      0        2 
   5  chr5_17941961     ZHar    A    T        0      0        2 
   5  chr5_17941961   Sample    A    T        0      0        2 
   5  chr5_17978845     AAsi    A    C        0      0        2 
   5  chr5_17978845     AKia    A    C      0.5      1        2 
   5  chr5_17978845     AOna    A    C        0      0        2 
   5  chr5_17978845     ASom    A    C        0      0        2 
   5  chr5_17978845     HCab    A    C        0      0        2 
   5  chr5_17978845     HPrz    A    C        0      0        2 
   5  chr5_17978845     ZBoe    A    C        0      0        2 
   5  chr5_17978845     ZGre    A    C        0      0        2 
   5  chr5_17978845     ZHar    A    C        0      0        2 
   5  chr5_17978845   Sample    A    C        0      0        2 
   5  chr5_17995703     AAsi    T    G        0      0        2 
   5  chr5_17995703     AKia    T    G        0      0        2 
   5  chr5_17995703     AOna    T    G        0      0        2 
   5  chr5_17995703     ASom    T    G        0      0        2 
   5  chr5_17995703     HCab    T    G        0      0        2 
   5  chr5_17995703     HPrz    T    G        0      0        2 
   5  chr5_17995703     ZBoe    T    G        1      2        2 
   5  chr5_17995703     ZGre    T    G        1      2        2 
   5  chr5_17995703     ZHar    T    G        1      2        2 
   5  chr5_17995703   Sample    T    G        0      0        2 
   5  chr5_18020651     AAsi    C    G        1      2        2 
   5  chr5_18020651     AKia    C    G        0      0        2 
   5  chr5_18020651     AOna    C    G        0      0        2 
   5  chr5_18020651     ASom    C    G        1      2        2 
   5  chr5_18020651     HCab    C    G        1      2        2 
   5  chr5_18020651     HPrz    C    G        1      2        2 
   5  chr5_18020651     ZBoe    C    G        0      0        2 
   5  chr5_18020651     ZGre    C    G        0      0        2 
   5  chr5_18020651     ZHar    C    G        0      0        2 
   5  chr5_18020651   Sample    C    G        1      2        2 
   5  chr5_18031886     AAsi    C    G        1      2        2 
   5  chr5_18031886     AKia    C    G        0      0        2 
   5  chr5_18031886     AOna    C    G        0      0        2 
   5  chr5_18031886     ASom    C    G        0      0        2 
   5  chr5_18031886     HCab    C    G        0      0        2 
   5  chr5_18031886     HPrz    C    G        0      0        2 
   5  chr5_18031886     ZBoe    C    G        0      0        2 
   5  chr5_18031886     ZGre    C    G        0      0        2 
   5  chr5_18031886     ZHar    C    G        0      0        2 
   5  chr5_18031886   Sample    C    G        1      2        2 
   5  chr5_18061818     AAsi    A    T        0      0        2 
   5  chr5_18061818     AKia    A    T        0      0        2 
   5  chr5_18061818     AOna    A    T        0      0        2 
   5  chr5_18061818     ASom    A    T        1      2        2 
   5  chr5_18061818     HCab    A    T        0      0        2 
   5  chr5_18061818     HPrz    A    T        0      0        2 
   5  chr5_18061818     ZBoe    A    T        0      0        2 
   5  chr5_18061818     ZGre    A    T        0      0        2 
   5  chr5_18061818     ZHar    A    T        0      0        2 
   5  chr5_18061818   Sample    A    T        0      0        2 
   5  chr5_18084556     AAsi    C    G        0      0        2 
   5  chr5_18084556     AKia    C    G        0      0        2 
   5  chr5_18084556     AOna    C    G        0      0        2 
   5  chr5_18084556     ASom    C    G        0      0        2 
   5  chr5_18084556     HCab    C    G        1      2        2 
   5  chr5_18084556     HPrz    C    G        1      2        2 
   5  chr5_18084556     ZBoe    C    G        0      0        2 
   5  chr5_18084556     ZGre    C    G        0      0        2 
   5  chr5_18084556     ZHar    C    G        0      0        2 
   5  chr5_18084556   Sample    C    G        0      0        2 
   5  chr5_18096320     AAsi    G    C      0.5      1        2 
   5  chr5_18096320     AKia    G    C        0      0        2 
   5  chr5_18096320     AOna    G    C        0      0        2 
   5  chr5_18096320     ASom    G    C        0      0        2 
   5  chr5_18096320     HCab    G    C        0      0        2 
   5  chr5_18096320     HPrz    G    C        0      0        2 
   5  chr5_18096320     ZBoe    G    C        0      0        2 
   5  chr5_18096320     ZGre    G    C        0      0        2 
   5  chr5_18096320     ZHar    G    C        0      0        2 
   5  chr5_18096320   Sample    G    C        0      0        2 
   5  chr5_18101638     AAsi    C    A        0      0        2 
   5  chr5_18101638     AKia    C    A        0      0        2 
   5  chr5_18101638     AOna    C    A        1      2        2 
   5  chr5_18101638     ASom    C    A        0      0        2 
   5  chr5_18101638     HCab    C    A        0      0        2 
   5  chr5_18101638     HPrz    C    A        0      0        2 
   5  chr5_18101638     ZBoe    C    A        0      0        2 
   5  chr5_18101638     ZGre    C    A        0      0        2 
   5  chr5_18101638     ZHar    C    A        0      0        2 
   5  chr5_18101638   Sample    C    A        0      0        2 
   5  chr5_18132920     AAsi    T    G      0.5      1        2 
   5  chr5_18132920     AKia    T    G        0      0        2 
   5  chr5_18132920     AOna    T    G        0      0        2 
   5  chr5_18132920     ASom    T    G        1      2        2 
   5  chr5_18132920     HCab    T    G        0      0        2 
   5  chr5_18132920     HPrz    T    G        0      0        2 
   5  chr5_18132920     ZBoe    T    G        0      0        2 
   5  chr5_18132920     ZGre    T    G        0      0        2 
   5  chr5_18132920     ZHar    T    G        0      0        2 
   5  chr5_18132920   Sample    T    G        0      0        2 
   5  chr5_18169213     AAsi    T    A        0      0        2 
   5  chr5_18169213     AKia    T    A        0      0        2 
   5  chr5_18169213     AOna    T    A        1      2        2 
   5  chr5_18169213     ASom    T    A        0      0        2 
   5  chr5_18169213     HCab    T    A        0      0        2 
   5  chr5_18169213     HPrz    T    A        0      0        2 
   5  chr5_18169213     ZBoe    T    A        0      0        2 
   5  chr5_18169213     ZGre    T    A        0      0        2 
   5  chr5_18169213     ZHar    T    A        0      0        2 
   5  chr5_18169213   Sample    T    A        0      0        2 
   5  chr5_18169387     AAsi    T    G        0      0        2 
   5  chr5_18169387     AKia    T    G        0      0        2 
   5  chr5_18169387     AOna    T    G      0.5      1        2 
   5  chr5_18169387     ASom    T    G        0      0        2 
   5  chr5_18169387     HCab    T    G        0      0        2 
   5  chr5_18169387     HPrz    T    G        0      0        2 
   5  chr5_18169387     ZBoe    T    G        0      0        2 
   5  chr5_18169387     ZGre    T    G        0      0        2 
   5  chr5_18169387     ZHar    T    G        0      0        2 
   5  chr5_18169387   Sample    T    G        0      0        2 
   5  chr5_18188942     AAsi    C    G        0      0        2 
   5  chr5_18188942     AKia    C    G        1      2        2 
   5  chr5_18188942     AOna    C    G        0      0        2 
   5  chr5_18188942     ASom    C    G        0      0        2 
   5  chr5_18188942     HCab    C    G        0      0        2 
   5  chr5_18188942     HPrz    C    G        0      0        2 
   5  chr5_18188942     ZBoe    C    G        0      0        2 
   5  chr5_18188942     ZGre    C    G        0      0        2 
   5  chr5_18188942     ZHar    C    G        0      0        2 
   5  chr5_18188942   Sample    C    G        0      0        2 
   5  chr5_18205529     AAsi    C    A        0      0        2 
   5  chr5_18205529     AKia    C    A        0      0        2 
   5  chr5_18205529     AOna    C    A        0      0        2 
   5  chr5_18205529     ASom    C    A        0      0        2 
   5  chr5_18205529     HCab    C    A        1      2        2 
   5  chr5_18205529     HPrz    C    A        1      2        2 
   5  chr5_18205529     ZBoe    C    A        0      0        2 
   5  chr5_18205529     ZGre    C    A        0      0        2 
   5  chr5_18205529     ZHar    C    A        0      0        2 
   5  chr5_18205529   Sample    C    A        0      0        2 
   5  chr5_18217093     AAsi    A    T        0      0        2 
   5  chr5_18217093     AKia    A    T      0.5      1        2 
   5  chr5_18217093     AOna    A    T        1      2        2 
   5  chr5_18217093     ASom    A    T        0      0        2 
   5  chr5_18217093     HCab    A    T        0      0        2 
   5  chr5_18217093     HPrz    A    T        0      0        2 
   5  chr5_18217093     ZBoe    A    T        0      0        2 
   5  chr5_18217093     ZGre    A    T        0      0        2 
   5  chr5_18217093     ZHar    A    T        0      0        2 
   5  chr5_18217093   Sample    A    T        0      0        2 
   5  chr5_18234327     AAsi    G    C        1      2        2 
   5  chr5_18234327     AKia    G    C        0      0        2 
   5  chr5_18234327     AOna    G    C        0      0        2 
   5  chr5_18234327     ASom    G    C        1      2        2 
   5  chr5_18234327     HCab    G    C        0      0        2 
   5  chr5_18234327     HPrz    G    C        0      0        2 
   5  chr5_18234327     ZBoe    G    C        0      0        2 
   5  chr5_18234327     ZGre    G    C        0      0        2 
   5  chr5_18234327     ZHar    G    C        0      0        2 
   5  chr5_18234327   Sample    G    C        1      2        2 
   5  chr5_18262274     AAsi    T    G        0      0        2 
   5  chr5_18262274     AKia    T    G        0      0        2 
   5  chr5_18262274     AOna    T    G        0      0        2 
   5  chr5_18262274     ASom    T    G        0      0        2 
   5  chr5_18262274     HCab    T    G        0      0        2 
   5  chr5_18262274     HPrz    T    G        0      0        2 
   5  chr5_18262274     ZBoe    T    G        0      0        2 
   5  chr5_18262274     ZGre    T    G        0      0        2 
   5  chr5_18262274     ZHar    T    G        1      2        2 
   5  chr5_18262274   Sample    T    G        0      0        2 
   5  chr5_18271347     AAsi    C    G        0      0        2 
   5  chr5_18271347     AKia    C    G        0      0        2 
   5  chr5_18271347     AOna    C    G        0      0        2 
   5  chr5_18271347     ASom    C    G        0      0        2 
   5  chr5_18271347     HCab    C    G        0      0        2 
   5  chr5_18271347     HPrz    C    G        0      0        2 
   5  chr5_18271347     ZBoe    C    G      0.5      1        2 
   5  chr5_18271347     ZGre    C    G        0      0        2 
   5  chr5_18271347     ZHar    C    G        0      0        2 
   5  chr5_18271347   Sample    C    G        0      0        2 
   5  chr5_18278263     AAsi    C    A        0      0        2 
   5  chr5_18278263     AKia    C    A        0      0        2 
   5  chr5_18278263     AOna    C    A        0      0        2 
   5  chr5_18278263     ASom    C    A        0      0        2 
   5  chr5_18278263     HCab    C    A        1      2        2 
   5  chr5_18278263     HPrz    C    A        1      2        2 
   5  chr5_18278263     ZBoe    C    A        0      0        2 
   5  chr5_18278263     ZGre    C    A        0      0        2 
   5  chr5_18278263     ZHar    C    A        0      0        2 
   5  chr5_18278263   Sample    C    A        0      0        2 
   5  chr5_18278750     AAsi    C    G        0      0        2 
   5  chr5_18278750     AKia    C    G        0      0        2 
   5  chr5_18278750     AOna    C    G        0      0        2 
   5  chr5_18278750     ASom    C    G        0      0        2 
   5  chr5_18278750     HCab    C    G      0.5      1        2 
   5  chr5_18278750     HPrz    C    G        1      2        2 
   5  chr5_18278750     ZBoe    C    G        0      0        2 
   5  chr5_18278750     ZGre    C    G        0      0        2 
   5  chr5_18278750     ZHar    C    G        0      0        2 
   5  chr5_18278750   Sample    C    G        0      0        2 
   5  chr5_18280965     AAsi    C    G        0      0        2 
   5  chr5_18280965     AKia    C    G        0      0        2 
   5  chr5_18280965     AOna    C    G        0      0        2 
   5  chr5_18280965     ASom    C    G        0      0        2 
   5  chr5_18280965     HCab    C    G        0      0        2 
   5  chr5_18280965     HPrz    C    G        0      0        2 
   5  chr5_18280965     ZBoe    C    G        0      0        2 
   5  chr5_18280965     ZGre    C    G        0      0        2 
   5  chr5_18280965     ZHar    C    G      0.5      1        2 
   5  chr5_18280965   Sample    C    G        0      0        2 
   5  chr5_18334196     AAsi    G    C        0      0        2 
   5  chr5_18334196     AKia    G    C        0      0        2 
   5  chr5_18334196     AOna    G    C        0      0        2 
   5  chr5_18334196     ASom    G    C        0      0        2 
   5  chr5_18334196     HCab    G    C        0      0        2 
   5  chr5_18334196     HPrz    G    C        0      0        2 
   5  chr5_18334196     ZBoe    G    C      0.5      1        2 
   5  chr5_18334196     ZGre    G    C        0      0        2 
   5  chr5_18334196     ZHar    G    C        0      0        2 
   5  chr5_18334196   Sample    G    C        0      0        2 
   5  chr5_18338399     AAsi    T    G        1      2        2 
   5  chr5_18338399     AKia    T    G        0      0        2 
   5  chr5_18338399     AOna    T    G        0      0        2 
   5  chr5_18338399     ASom    T    G        1      2        2 
   5  chr5_18338399     HCab    T    G        0      0        2 
   5  chr5_18338399     HPrz    T    G        0      0        2 
   5  chr5_18338399     ZBoe    T    G        0      0        2 
   5  chr5_18338399     ZGre    T    G        0      0        2 
   5  chr5_18338399     ZHar    T    G        0      0        2 
   5  chr5_18338399   Sample    T    G        1      2        2 
   5  chr5_18340518     AAsi    T    G        0      0        2 
   5  chr5_18340518     AKia    T    G        1      2        2 
   5  chr5_18340518     AOna    T    G        0      0        2 
   5  chr5_18340518     ASom    T    G        0      0        2 
   5  chr5_18340518     HCab    T    G        0      0        2 
   5  chr5_18340518     HPrz    T    G        0      0        2 
   5  chr5_18340518     ZBoe    T    G        0      0        2 
   5  chr5_18340518     ZGre    T    G        0      0        2 
   5  chr5_18340518     ZHar    T    G        0      0        2 
   5  chr5_18340518   Sample    T    G        0      0        2 
   5  chr5_18347516     AAsi    T    G        0      0        2 
   5  chr5_18347516     AKia    T    G        0      0        2 
   5  chr5_18347516     AOna    T    G        0      0        2 
   5  chr5_18347516     ASom    T    G        0      0        2 
   5  chr5_18347516     HCab    T    G        0      0        2 
   5  chr5_18347516     HPrz    T    G      0.5      1        2 
   5  chr5_18347516     ZBoe    T    G        0      0        2 
   5  chr5_18347516     ZGre    T    G        0      0        2 
   5  chr5_18347516     ZHar    T    G        0      0        2 
   5  chr5_18347516   Sample    T    G        0      0        2 
   5  chr5_18360175     AAsi    G    T        0      0        2 
   5  chr5_18360175     AKia    G    T        0      0        2 
   5  chr5_18360175     AOna    G    T        0      0        2 
   5  chr5_18360175     ASom    G    T        0      0        2 
   5  chr5_18360175     HCab    G    T        0      0        2 
   5  chr5_18360175     HPrz    G    T        0      0        2 
   5  chr5_18360175     ZBoe    G    T        0      0        2 
   5  chr5_18360175     ZGre    G    T        1      2        2 
   5  chr5_18360175     ZHar    G    T        0      0        2 
   5  chr5_18360175   Sample    G    T        0      0        2 
   5  chr5_18366937     AAsi    C    A        1      2        2 
   5  chr5_18366937     AKia    C    A        0      0        2 
   5  chr5_18366937     AOna    C    A        0      0        2 
   5  chr5_18366937     ASom    C    A        1      2        2 
   5  chr5_18366937     HCab    C    A        0      0        2 
   5  chr5_18366937     HPrz    C    A        0      0        2 
   5  chr5_18366937     ZBoe    C    A        0      0        2 
   5  chr5_18366937     ZGre    C    A        0      0        2 
   5  chr5_18366937     ZHar    C    A        0      0        2 
   5  chr5_18366937   Sample    C    A        1      2        2 
   5  chr5_18401120     AAsi    A    C        0      0        2 
   5  chr5_18401120     AKia    A    C        0      0        2 
   5  chr5_18401120     AOna    A    C        0      0        2 
   5  chr5_18401120     ASom    A    C        0      0        2 
   5  chr5_18401120     HCab    A    C        1      2        2 
   5  chr5_18401120     HPrz    A    C        1      2        2 
   5  chr5_18401120     ZBoe    A    C        0      0        2 
   5  chr5_18401120     ZGre    A    C        0      0        2 
   5  chr5_18401120     ZHar    A    C        0      0        2 
   5  chr5_18401120   Sample    A    C        0      0        2 
   5  chr5_18407006     AAsi    C    A        0      0        2 
   5  chr5_18407006     AKia    C    A        0      0        2 
   5  chr5_18407006     AOna    C    A        0      0        2 
   5  chr5_18407006     ASom    C    A        0      0        2 
   5  chr5_18407006     HCab    C    A      0.5      1        2 
   5  chr5_18407006     HPrz    C    A        0      0        2 
   5  chr5_18407006     ZBoe    C    A        0      0        2 
   5  chr5_18407006     ZGre    C    A        0      0        2 
   5  chr5_18407006     ZHar    C    A        0      0        2 
   5  chr5_18407006   Sample    C    A        0      0        2 
   5  chr5_18426922     AAsi    T    A        0      0        2 
   5  chr5_18426922     AKia    T    A        0      0        2 
   5  chr5_18426922     AOna    T    A        0      0        2 
   5  chr5_18426922     ASom    T    A        0      0        2 
   5  chr5_18426922     HCab    T    A      0.5      1        2 
   5  chr5_18426922     HPrz    T    A      0.5      1        2 
   5  chr5_18426922     ZBoe    T    A        0      0        2 
   5  chr5_18426922     ZGre    T    A        0      0        2 
   5  chr5_18426922     ZHar    T    A        0      0        2 
   5  chr5_18426922   Sample    T    A        0      0        2 
   5  chr5_18432072     AAsi    A    C        0      0        2 
   5  chr5_18432072     AKia    A    C        0      0        2 
   5  chr5_18432072     AOna    A    C        0      0        2 
   5  chr5_18432072     ASom    A    C        0      0        2 
   5  chr5_18432072     HCab    A    C        0      0        2 
   5  chr5_18432072     HPrz    A    C        0      0        2 
   5  chr5_18432072     ZBoe    A    C      0.5      1        2 
   5  chr5_18432072     ZGre    A    C        0      0        2 
   5  chr5_18432072     ZHar    A    C        0      0        2 
   5  chr5_18432072   Sample    A    C        0      0        2 
   5  chr5_18454472     AAsi    T    A        0      0        2 
   5  chr5_18454472     AKia    T    A        1      2        2 
   5  chr5_18454472     AOna    T    A        1      2        2 
   5  chr5_18454472     ASom    T    A        0      0        2 
   5  chr5_18454472     HCab    T    A        0      0        2 
   5  chr5_18454472     HPrz    T    A        0      0        2 
   5  chr5_18454472     ZBoe    T    A        0      0        2 
   5  chr5_18454472     ZGre    T    A        0      0        2 
   5  chr5_18454472     ZHar    T    A        0      0        2 
   5  chr5_18454472   Sample    T    A        0      0        2 
   5  chr5_18466626     AAsi    A    C        0      0        2 
   5  chr5_18466626     AKia    A    C        0      0        2 
   5  chr5_18466626     AOna    A    C        0      0        2 
   5  chr5_18466626     ASom    A    C        0      0        2 
   5  chr5_18466626     HCab    A    C        1      2        2 
   5  chr5_18466626     HPrz    A    C        1      2        2 
   5  chr5_18466626     ZBoe    A    C        0      0        2 
   5  chr5_18466626     ZGre    A    C        0      0        2 
   5  chr5_18466626     ZHar    A    C        0      0        2 
   5  chr5_18466626   Sample    A    C        0      0        2 
   5  chr5_18467058     AAsi    T    G        0      0        2 
   5  chr5_18467058     AKia    T    G        0      0        2 
   5  chr5_18467058     AOna    T    G        0      0        2 
   5  chr5_18467058     ASom    T    G        0      0        2 
   5  chr5_18467058     HCab    T    G        0      0        2 
   5  chr5_18467058     HPrz    T    G        0      0        2 
   5  chr5_18467058     ZBoe    T    G        0      0        2 
   5  chr5_18467058     ZGre    T    G        0      0        2 
   5  chr5_18467058     ZHar    T    G      0.5      1        2 
   5  chr5_18467058   Sample    T    G        0      0        2 
   5  chr5_18470766     AAsi    T    G        1      2        2 
   5  chr5_18470766     AKia    T    G        0      0        2 
   5  chr5_18470766     AOna    T    G        0      0        2 
   5  chr5_18470766     ASom    T    G        0      0        2 
   5  chr5_18470766     HCab    T    G        0      0        2 
   5  chr5_18470766     HPrz    T    G        0      0        2 
   5  chr5_18470766     ZBoe    T    G        0      0        2 
   5  chr5_18470766     ZGre    T    G        0      0        2 
   5  chr5_18470766     ZHar    T    G        0      0        2 
   5  chr5_18470766   Sample    T    G        0      0        2 
   5  chr5_18472335     AAsi    T    G        0      0        2 
   5  chr5_18472335     AKia    T    G        0      0        2 
   5  chr5_18472335     AOna    T    G        0      0        2 
   5  chr5_18472335     ASom    T    G        0      0        2 
   5  chr5_18472335     HCab    T    G        0      0        2 
   5  chr5_18472335     HPrz    T    G        0      0        2 
   5  chr5_18472335     ZBoe    T    G      0.5      1        2 
   5  chr5_18472335     ZGre    T    G        0      0        2 
   5  chr5_18472335     ZHar    T    G        0      0        2 
   5  chr5_18472335   Sample    T    G        0      0        2 
   5  chr5_18481645     AAsi    G    T        0      0        2 
   5  chr5_18481645     AKia    G    T        0      0        2 
   5  chr5_18481645     AOna    G    T      0.5      1        2 
   5  chr5_18481645     ASom    G    T        0      0        2 
   5  chr5_18481645     HCab    G    T        0      0        2 
   5  chr5_18481645     HPrz    G    T        0      0        2 
   5  chr5_18481645     ZBoe    G    T        0      0        2 
   5  chr5_18481645     ZGre    G    T        0      0        2 
   5  chr5_18481645     ZHar    G    T        0      0        2 
   5  chr5_18481645   Sample    G    T        0      0        2 
   5  chr5_18491607     AAsi    C    A        0      0        2 
   5  chr5_18491607     AKia    C    A        1      2        2 
   5  chr5_18491607     AOna    C    A      0.5      1        2 
   5  chr5_18491607     ASom    C    A        0      0        2 
   5  chr5_18491607     HCab    C    A        0      0        2 
   5  chr5_18491607     HPrz    C    A        0      0        2 
   5  chr5_18491607     ZBoe    C    A        0      0        2 
   5  chr5_18491607     ZGre    C    A        0      0        2 
   5  chr5_18491607     ZHar    C    A        0      0        2 
   5  chr5_18491607   Sample    C    A        0      0        2 
   5  chr5_18499339     AAsi    C    A        0      0        2 
   5  chr5_18499339     AKia    C    A        0      0        2 
   5  chr5_18499339     AOna    C    A        0      0        2 
   5  chr5_18499339     ASom    C    A        0      0        2 
   5  chr5_18499339     HCab    C    A        1      2        2 
   5  chr5_18499339     HPrz    C    A        1      2        2 
   5  chr5_18499339     ZBoe    C    A        0      0        2 
   5  chr5_18499339     ZGre    C    A        0      0        2 
   5  chr5_18499339     ZHar    C    A        0      0        2 
   5  chr5_18499339   Sample    C    A        0      0        2 
   5  chr5_18501360     AAsi    G    C        0      0        2 
   5  chr5_18501360     AKia    G    C        1      2        2 
   5  chr5_18501360     AOna    G    C        1      2        2 
   5  chr5_18501360     ASom    G    C        0      0        2 
   5  chr5_18501360     HCab    G    C        0      0        2 
   5  chr5_18501360     HPrz    G    C        0      0        2 
   5  chr5_18501360     ZBoe    G    C        0      0        2 
   5  chr5_18501360     ZGre    G    C        0      0        2 
   5  chr5_18501360     ZHar    G    C        0      0        2 
   5  chr5_18501360   Sample    G    C        0      0        2 
   5  chr5_18506639     AAsi    C    A        0      0        2 
   5  chr5_18506639     AKia    C    A        0      0        2 
   5  chr5_18506639     AOna    C    A        0      0        2 
   5  chr5_18506639     ASom    C    A        0      0        2 
   5  chr5_18506639     HCab    C    A        0      0        2 
   5  chr5_18506639     HPrz    C    A        0      0        2 
   5  chr5_18506639     ZBoe    C    A        0      0        2 
   5  chr5_18506639     ZGre    C    A        0      0        2 
   5  chr5_18506639     ZHar    C    A      0.5      1        2 
   5  chr5_18506639   Sample    C    A        0      0        2 
   5  chr5_18508456     AAsi    G    C        0      0        2 
   5  chr5_18508456     AKia    G    C        0      0        2 
   5  chr5_18508456     AOna    G    C        0      0        2 
   5  chr5_18508456     ASom    G    C        0      0        2 
   5  chr5_18508456     HCab    G    C        1      2        2 
   5  chr5_18508456     HPrz    G    C        1      2        2 
   5  chr5_18508456     ZBoe    G    C        0      0        2 
   5  chr5_18508456     ZGre    G    C        0      0        2 
   5  chr5_18508456     ZHar    G    C        0      0        2 
   5  chr5_18508456   Sample    G    C        0      0        2 
   5  chr5_18509201     AAsi    G    C        0      0        2 
   5  chr5_18509201     AKia    G    C        0      0        2 
   5  chr5_18509201     AOna    G    C        0      0        2 
   5  chr5_18509201     ASom    G    C        0      0        2 
   5  chr5_18509201     HCab    G    C        1      2        2 
   5  chr5_18509201     HPrz    G    C        1      2        2 
   5  chr5_18509201     ZBoe    G    C        0      0        2 
   5  chr5_18509201     ZGre    G    C        0      0        2 
   5  chr5_18509201     ZHar    G    C        0      0        2 
   5  chr5_18509201   Sample    G    C        0      0        2 
   5  chr5_18509726     AAsi    G    C        0      0        2 
   5  chr5_18509726     AKia    G    C        0      0        2 
   5  chr5_18509726     AOna    G    C        0      0        2 
   5  chr5_18509726     ASom    G    C        0      0        2 
   5  chr5_18509726     HCab    G    C        1      2        2 
   5  chr5_18509726     HPrz    G    C        1      2        2 
   5  chr5_18509726     ZBoe    G    C        0      0        2 
   5  chr5_18509726     ZGre    G    C        0      0        2 
   5  chr5_18509726     ZHar    G    C        0      0        2 
   5  chr5_18509726   Sample    G    C        0      0        2 
   5  chr5_18513899     AAsi    C    G        0      0        2 
   5  chr5_18513899     AKia    C    G        0      0        2 
   5  chr5_18513899     AOna    C    G        0      0        2 
   5  chr5_18513899     ASom    C    G        0      0        2 
   5  chr5_18513899     HCab    C    G        0      0        2 
   5  chr5_18513899     HPrz    C    G        0      0        2 
   5  chr5_18513899     ZBoe    C    G        0      0        2 
   5  chr5_18513899     ZGre    C    G        0      0        2 
   5  chr5_18513899     ZHar    C    G        1      2        2 
   5  chr5_18513899   Sample    C    G        0      0        2 
   5  chr5_18521593     AAsi    G    T        0      0        2 
   5  chr5_18521593     AKia    G    T        0      0        2 
   5  chr5_18521593     AOna    G    T        0      0        2 
   5  chr5_18521593     ASom    G    T        0      0        2 
   5  chr5_18521593     HCab    G    T        0      0        2 
   5  chr5_18521593     HPrz    G    T      0.5      1        2 
   5  chr5_18521593     ZBoe    G    T        0      0        2 
   5  chr5_18521593     ZGre    G    T        0      0        2 
   5  chr5_18521593     ZHar    G    T        0      0        2 
   5  chr5_18521593   Sample    G    T        0      0        2 
   5  chr5_18527153     AAsi    C    A        1      2        2 
   5  chr5_18527153     AKia    C    A        0      0        2 
   5  chr5_18527153     AOna    C    A        0      0        2 
   5  chr5_18527153     ASom    C    A        0      0        2 
   5  chr5_18527153     HCab    C    A        0      0        2 
   5  chr5_18527153     HPrz    C    A        0      0        2 
   5  chr5_18527153     ZBoe    C    A        0      0        2 
   5  chr5_18527153     ZGre    C    A        0      0        2 
   5  chr5_18527153     ZHar    C    A        0      0        2 
   5  chr5_18527153   Sample    C    A        1      2        2 
   5  chr5_18553196     AAsi    T    G        0      0        2 
   5  chr5_18553196     AKia    T    G        0      0        2 
   5  chr5_18553196     AOna    T    G        0      0        2 
   5  chr5_18553196     ASom    T    G        0      0        2 
   5  chr5_18553196     HCab    T    G        0      0        2 
   5  chr5_18553196     HPrz    T    G        0      0        2 
   5  chr5_18553196     ZBoe    T    G        0      0        2 
   5  chr5_18553196     ZGre    T    G        1      2        2 
   5  chr5_18553196     ZHar    T    G        0      0        2 
   5  chr5_18553196   Sample    T    G        0      0        2 
   5  chr5_18560532     AAsi    G    C        0      0        2 
   5  chr5_18560532     AKia    G    C        0      0        2 
   5  chr5_18560532     AOna    G    C        0      0        2 
   5  chr5_18560532     ASom    G    C        0      0        2 
   5  chr5_18560532     HCab    G    C        1      2        2 
   5  chr5_18560532     HPrz    G    C        1      2        2 
   5  chr5_18560532     ZBoe    G    C        0      0        2 
   5  chr5_18560532     ZGre    G    C        0      0        2 
   5  chr5_18560532     ZHar    G    C        0      0        2 
   5  chr5_18560532   Sample    G    C        0      0        2 
   5  chr5_18563670     AAsi    T    A      0.5      1        2 
   5  chr5_18563670     AKia    T    A        0      0        2 
   5  chr5_18563670     AOna    T    A        0      0        2 
   5  chr5_18563670     ASom    T    A        0      0        2 
   5  chr5_18563670     HCab    T    A        0      0        2 
   5  chr5_18563670     HPrz    T    A        0      0        2 
   5  chr5_18563670     ZBoe    T    A        0      0        2 
   5  chr5_18563670     ZGre    T    A        0      0        2 
   5  chr5_18563670     ZHar    T    A        0      0        2 
   5  chr5_18563670   Sample    T    A        0      0        2 
   5  chr5_18583882     AAsi    T    G        0      0        2 
   5  chr5_18583882     AKia    T    G        0      0        2 
   5  chr5_18583882     AOna    T    G        0      0        2 
   5  chr5_18583882     ASom    T    G        0      0        2 
   5  chr5_18583882     HCab    T    G        0      0        2 
   5  chr5_18583882     HPrz    T    G        0      0        2 
   5  chr5_18583882     ZBoe    T    G      0.5      1        2 
   5  chr5_18583882     ZGre    T    G        0      0        2 
   5  chr5_18583882     ZHar    T    G        0      0        2 
   5  chr5_18583882   Sample    T    G        0      0        2 
   5  chr5_18587884     AAsi    C    A        0      0        2 
   5  chr5_18587884     AKia    C    A        0      0        2 
   5  chr5_18587884     AOna    C    A        0      0        2 
   5  chr5_18587884     ASom    C    A        0      0        2 
   5  chr5_18587884     HCab    C    A        0      0        2 
   5  chr5_18587884     HPrz    C    A        0      0        2 
   5  chr5_18587884     ZBoe    C    A        1      2        2 
   5  chr5_18587884     ZGre    C    A      0.5      1        2 
   5  chr5_18587884     ZHar    C    A        0      0        2 
   5  chr5_18587884   Sample    C    A        0      0        2 
   5  chr5_18589645     AAsi    C    G        0      0        2 
   5  chr5_18589645     AKia    C    G        0      0        2 
   5  chr5_18589645     AOna    C    G        0      0        2 
   5  chr5_18589645     ASom    C    G        0      0        2 
   5  chr5_18589645     HCab    C    G        0      0        2 
   5  chr5_18589645     HPrz    C    G        0      0        2 
   5  chr5_18589645     ZBoe    C    G        0      0        2 
   5  chr5_18589645     ZGre    C    G        0      0        2 
   5  chr5_18589645     ZHar    C    G        1      2        2 
   5  chr5_18589645   Sample    C    G        0      0        2 
   5  chr5_18590185     AAsi    G    C        0      0        2 
   5  chr5_18590185     AKia    G    C        0      0        2 
   5  chr5_18590185     AOna    G    C        0      0        2 
   5  chr5_18590185     ASom    G    C        0      0        2 
   5  chr5_18590185     HCab    G    C        0      0        2 
   5  chr5_18590185     HPrz    G    C        0      0        2 
   5  chr5_18590185     ZBoe    G    C        1      2        2 
   5  chr5_18590185     ZGre    G    C        1      2        2 
   5  chr5_18590185     ZHar    G    C        1      2        2 
   5  chr5_18590185   Sample    G    C        0      0        2 
   5  chr5_18593776     AAsi    A    T        0      0        2 
   5  chr5_18593776     AKia    A    T        0      0        2 
   5  chr5_18593776     AOna    A    T        0      0        2 
   5  chr5_18593776     ASom    A    T        1      2        2 
   5  chr5_18593776     HCab    A    T        0      0        2 
   5  chr5_18593776     HPrz    A    T        0      0        2 
   5  chr5_18593776     ZBoe    A    T        0      0        2 
   5  chr5_18593776     ZGre    A    T        0      0        2 
   5  chr5_18593776     ZHar    A    T        0      0        2 
   5  chr5_18593776   Sample    A    T        0      0        2 
   5  chr5_18619191     AAsi    T    G        0      0        2 
   5  chr5_18619191     AKia    T    G        1      2        2 
   5  chr5_18619191     AOna    T    G        0      0        2 
   5  chr5_18619191     ASom    T    G        0      0        2 
   5  chr5_18619191     HCab    T    G        0      0        2 
   5  chr5_18619191     HPrz    T    G        0      0        2 
   5  chr5_18619191     ZBoe    T    G        0      0        2 
   5  chr5_18619191     ZGre    T    G        0      0        2 
   5  chr5_18619191     ZHar    T    G        0      0        2 
   5  chr5_18619191   Sample    T    G        0      0        2 
   5  chr5_18622610     AAsi    G    T        0      0        2 
   5  chr5_18622610     AKia    G    T        0      0        2 
   5  chr5_18622610     AOna    G    T        0      0        2 
   5  chr5_18622610     ASom    G    T        0      0        2 
   5  chr5_18622610     HCab    G    T      0.5      1        2 
   5  chr5_18622610     HPrz    G    T        0      0        2 
   5  chr5_18622610     ZBoe    G    T        0      0        2 
   5  chr5_18622610     ZGre    G    T        0      0        2 
   5  chr5_18622610     ZHar    G    T        0      0        2 
   5  chr5_18622610   Sample    G    T        0      0        2 
   5  chr5_18622909     AAsi    G    C        0      0        2 
   5  chr5_18622909     AKia    G    C        0      0        2 
   5  chr5_18622909     AOna    G    C        0      0        2 
   5  chr5_18622909     ASom    G    C        0      0        2 
   5  chr5_18622909     HCab    G    C        1      2        2 
   5  chr5_18622909     HPrz    G    C        1      2        2 
   5  chr5_18622909     ZBoe    G    C        0      0        2 
   5  chr5_18622909     ZGre    G    C        0      0        2 
   5  chr5_18622909     ZHar    G    C        0      0        2 
   5  chr5_18622909   Sample    G    C        0      0        2 
   5  chr5_18639433     AAsi    T    G        0      0        2 
   5  chr5_18639433     AKia    T    G        0      0        2 
   5  chr5_18639433     AOna    T    G      0.5      1        2 
   5  chr5_18639433     ASom    T    G        0      0        2 
   5  chr5_18639433     HCab    T    G        0      0        2 
   5  chr5_18639433     HPrz    T    G        0      0        2 
   5  chr5_18639433     ZBoe    T    G        0      0        2 
   5  chr5_18639433     ZGre    T    G        0      0        2 
   5  chr5_18639433     ZHar    T    G        0      0        2 
   5  chr5_18639433   Sample    T    G        0      0        2 
   5  chr5_18644387     AAsi    T    G        0      0        2 
   5  chr5_18644387     AKia    T    G        0      0        2 
   5  chr5_18644387     AOna    T    G        0      0        2 
   5  chr5_18644387     ASom    T    G        0      0        2 
   5  chr5_18644387     HCab    T    G        1      2        2 
   5  chr5_18644387     HPrz    T    G        1      2        2 
   5  chr5_18644387     ZBoe    T    G        0      0        2 
   5  chr5_18644387     ZGre    T    G        0      0        2 
   5  chr5_18644387     ZHar    T    G        0      0        2 
   5  chr5_18644387   Sample    T    G        0      0        2 
   5  chr5_18648055     AAsi    C    G        0      0        2 
   5  chr5_18648055     AKia    C    G        0      0        2 
   5  chr5_18648055     AOna    C    G        0      0        2 
   5  chr5_18648055     ASom    C    G        0      0        2 
   5  chr5_18648055     HCab    C    G        1      2        2 
   5  chr5_18648055     HPrz    C    G        1      2        2 
   5  chr5_18648055     ZBoe    C    G        0      0        2 
   5  chr5_18648055     ZGre    C    G        0      0        2 
   5  chr5_18648055     ZHar    C    G        0      0        2 
   5  chr5_18648055   Sample    C    G        0      0        2 
   5  chr5_18659188     AAsi    C    A        0      0        2 
   5  chr5_18659188     AKia    C    A        0      0        2 
   5  chr5_18659188     AOna    C    A      0.5      1        2 
   5  chr5_18659188     ASom    C    A        0      0        2 
   5  chr5_18659188     HCab    C    A        0      0        2 
   5  chr5_18659188     HPrz    C    A        0      0        2 
   5  chr5_18659188     ZBoe    C    A        0      0        2 
   5  chr5_18659188     ZGre    C    A        0      0        2 
   5  chr5_18659188     ZHar    C    A        0      0        2 
   5  chr5_18659188   Sample    C    A        0      0        2 
   5  chr5_18665205     AAsi    T    G        0      0        2 
   5  chr5_18665205     AKia    T    G        0      0        2 
   5  chr5_18665205     AOna    T    G        0      0        2 
   5  chr5_18665205     ASom    T    G        0      0        2 
   5  chr5_18665205     HCab    T    G        1      2        2 
   5  chr5_18665205     HPrz    T    G        1      2        2 
   5  chr5_18665205     ZBoe    T    G        0      0        2 
   5  chr5_18665205     ZGre    T    G        0      0        2 
   5  chr5_18665205     ZHar    T    G        0      0        2 
   5  chr5_18665205   Sample    T    G        0      0        2 
   5  chr5_18679306     AAsi    C    A        0      0        2 
   5  chr5_18679306     AKia    C    A        0      0        2 
   5  chr5_18679306     AOna    C    A        0      0        2 
   5  chr5_18679306     ASom    C    A        0      0        2 
   5  chr5_18679306     HCab    C    A        1      2        2 
   5  chr5_18679306     HPrz    C    A        1      2        2 
   5  chr5_18679306     ZBoe    C    A        0      0        2 
   5  chr5_18679306     ZGre    C    A        0      0        2 
   5  chr5_18679306     ZHar    C    A        0      0        2 
   5  chr5_18679306   Sample    C    A        0      0        2 
   5  chr5_18679361     AAsi    G    T        0      0        2 
   5  chr5_18679361     AKia    G    T        0      0        2 
   5  chr5_18679361     AOna    G    T      0.5      1        2 
   5  chr5_18679361     ASom    G    T        0      0        2 
   5  chr5_18679361     HCab    G    T        0      0        2 
   5  chr5_18679361     HPrz    G    T        0      0        2 
   5  chr5_18679361     ZBoe    G    T        0      0        2 
   5  chr5_18679361     ZGre    G    T        0      0        2 
   5  chr5_18679361     ZHar    G    T        0      0        2 
   5  chr5_18679361   Sample    G    T        0      0        2 
   5  chr5_18692706     AAsi    C    A        0      0        2 
   5  chr5_18692706     AKia    C    A        0      0        2 
   5  chr5_18692706     AOna    C    A        0      0        2 
   5  chr5_18692706     ASom    C    A        0      0        2 
   5  chr5_18692706     HCab    C    A        1      2        2 
   5  chr5_18692706     HPrz    C    A        1      2        2 
   5  chr5_18692706     ZBoe    C    A        0      0        2 
   5  chr5_18692706     ZGre    C    A        0      0        2 
   5  chr5_18692706     ZHar    C    A        0      0        2 
   5  chr5_18692706   Sample    C    A        0      0        2 
   5  chr5_18707536     AAsi    G    T        0      0        2 
   5  chr5_18707536     AKia    G    T        0      0        2 
   5  chr5_18707536     AOna    G    T        0      0        2 
   5  chr5_18707536     ASom    G    T        0      0        2 
   5  chr5_18707536     HCab    G    T        0      0        2 
   5  chr5_18707536     HPrz    G    T        0      0        2 
   5  chr5_18707536     ZBoe    G    T        0      0        2 
   5  chr5_18707536     ZGre    G    T        0      0        2 
   5  chr5_18707536     ZHar    G    T      0.5      1        2 
   5  chr5_18707536   Sample    G    T        0      0        2 
   5  chr5_18710857     AAsi    C    G        0      0        2 
   5  chr5_18710857     AKia    C    G        0      0        2 
   5  chr5_18710857     AOna    C    G        0      0        2 
   5  chr5_18710857     ASom    C    G        0      0        2 
   5  chr5_18710857     HCab    C    G        0      0        2 
   5  chr5_18710857     HPrz    C    G        0      0        2 
   5  chr5_18710857     ZBoe    C    G        0      0        2 
   5  chr5_18710857     ZGre    C    G        0      0        2 
   5  chr5_18710857     ZHar    C    G      0.5      1        2 
   5  chr5_18710857   Sample    C    G        0      0        2 
   5  chr5_18727000     AAsi    T    A        0      0        2 
   5  chr5_18727000     AKia    T    A        0      0        2 
   5  chr5_18727000     AOna    T    A        0      0        2 
   5  chr5_18727000     ASom    T    A        0      0        2 
   5  chr5_18727000     HCab    T    A        1      2        2 
   5  chr5_18727000     HPrz    T    A        1      2        2 
   5  chr5_18727000     ZBoe    T    A        0      0        2 
   5  chr5_18727000     ZGre    T    A        0      0        2 
   5  chr5_18727000     ZHar    T    A        0      0        2 
   5  chr5_18727000   Sample    T    A        0      0        2 
   5  chr5_18732249     AAsi    T    G        0      0        2 
   5  chr5_18732249     AKia    T    G        0      0        2 
   5  chr5_18732249     AOna    T    G        0      0        2 
   5  chr5_18732249     ASom    T    G        0      0        2 
   5  chr5_18732249     HCab    T    G        1      2        2 
   5  chr5_18732249     HPrz    T    G        1      2        2 
   5  chr5_18732249     ZBoe    T    G        0      0        2 
   5  chr5_18732249     ZGre    T    G        0      0        2 
   5  chr5_18732249     ZHar    T    G        0      0        2 
   5  chr5_18732249   Sample    T    G        0      0        2 
   5  chr5_18741946     AAsi    C    G        0      0        2 
   5  chr5_18741946     AKia    C    G        0      0        2 
   5  chr5_18741946     AOna    C    G        0      0        2 
   5  chr5_18741946     ASom    C    G        0      0        2 
   5  chr5_18741946     HCab    C    G        0      0        2 
   5  chr5_18741946     HPrz    C    G      0.5      1        2 
   5  chr5_18741946     ZBoe    C    G        0      0        2 
   5  chr5_18741946     ZGre    C    G        0      0        2 
   5  chr5_18741946     ZHar    C    G        0      0        2 
   5  chr5_18741946   Sample    C    G        0      0        2 
   5  chr5_18757644     AAsi    G    C        0      0        2 
   5  chr5_18757644     AKia    G    C        0      0        2 
   5  chr5_18757644     AOna    G    C      0.5      1        2 
   5  chr5_18757644     ASom    G    C        0      0        2 
   5  chr5_18757644     HCab    G    C        0      0        2 
   5  chr5_18757644     HPrz    G    C        0      0        2 
   5  chr5_18757644     ZBoe    G    C        0      0        2 
   5  chr5_18757644     ZGre    G    C        0      0        2 
   5  chr5_18757644     ZHar    G    C        0      0        2 
   5  chr5_18757644   Sample    G    C        0      0        2 
   5  chr5_18772565     AAsi    T    A        0      0        2 
   5  chr5_18772565     AKia    T    A        0      0        2 
   5  chr5_18772565     AOna    T    A        0      0        2 
   5  chr5_18772565     ASom    T    A        0      0        2 
   5  chr5_18772565     HCab    T    A        1      2        2 
   5  chr5_18772565     HPrz    T    A        1      2        2 
   5  chr5_18772565     ZBoe    T    A        0      0        2 
   5  chr5_18772565     ZGre    T    A        0      0        2 
   5  chr5_18772565     ZHar    T    A        0      0        2 
   5  chr5_18772565   Sample    T    A        0      0        2 
   5  chr5_18783938     AAsi    A    C        0      0        2 
   5  chr5_18783938     AKia    A    C        0      0        2 
   5  chr5_18783938     AOna    A    C        0      0        2 
   5  chr5_18783938     ASom    A    C        0      0        2 
   5  chr5_18783938     HCab    A    C        0      0        2 
   5  chr5_18783938     HPrz    A    C        0      0        2 
   5  chr5_18783938     ZBoe    A    C        0      0        2 
   5  chr5_18783938     ZGre    A    C        0      0        2 
   5  chr5_18783938     ZHar    A    C      0.5      1        2 
   5  chr5_18783938   Sample    A    C        0      0        2 
   5  chr5_18788485     AAsi    T    G        1      2        2 
   5  chr5_18788485     AKia    T    G        1      2        2 
   5  chr5_18788485     AOna    T    G        1      2        2 
   5  chr5_18788485     ASom    T    G        1      2        2 
   5  chr5_18788485     HCab    T    G        0      0        2 
   5  chr5_18788485     HPrz    T    G        0      0        2 
   5  chr5_18788485     ZBoe    T    G        0      0        2 
   5  chr5_18788485     ZGre    T    G        0      0        2 
   5  chr5_18788485     ZHar    T    G        0      0        2 
   5  chr5_18788485   Sample    T    G        1      2        2 
   5  chr5_18788490     AAsi    G    T        0      0        2 
   5  chr5_18788490     AKia    G    T        0      0        2 
   5  chr5_18788490     AOna    G    T        0      0        2 
   5  chr5_18788490     ASom    G    T        0      0        2 
   5  chr5_18788490     HCab    G    T        0      0        2 
   5  chr5_18788490     HPrz    G    T        0      0        2 
   5  chr5_18788490     ZBoe    G    T        0      0        2 
   5  chr5_18788490     ZGre    G    T        0      0        2 
   5  chr5_18788490     ZHar    G    T        1      2        2 
   5  chr5_18788490   Sample    G    T        0      0        2 
   5  chr5_18792297     AAsi    A    C        0      0        2 
   5  chr5_18792297     AKia    A    C        0      0        2 
   5  chr5_18792297     AOna    A    C        0      0        2 
   5  chr5_18792297     ASom    A    C        0      0        2 
   5  chr5_18792297     HCab    A    C        0      0        2 
   5  chr5_18792297     HPrz    A    C        0      0        2 
   5  chr5_18792297     ZBoe    A    C      0.5      1        2 
   5  chr5_18792297     ZGre    A    C        0      0        2 
   5  chr5_18792297     ZHar    A    C        0      0        2 
   5  chr5_18792297   Sample    A    C        0      0        2 
   5  chr5_18793538     AAsi    G    C        0      0        2 
   5  chr5_18793538     AKia    G    C        0      0        2 
   5  chr5_18793538     AOna    G    C        0      0        2 
   5  chr5_18793538     ASom    G    C        0      0        2 
   5  chr5_18793538     HCab    G    C      0.5      1        2 
   5  chr5_18793538     HPrz    G    C        1      2        2 
   5  chr5_18793538     ZBoe    G    C        0      0        2 
   5  chr5_18793538     ZGre    G    C        0      0        2 
   5  chr5_18793538     ZHar    G    C        0      0        2 
   5  chr5_18793538   Sample    G    C        0      0        2 
   5  chr5_18819953     AAsi    G    C        0      0        2 
   5  chr5_18819953     AKia    G    C        0      0        2 
   5  chr5_18819953     AOna    G    C        0      0        2 
   5  chr5_18819953     ASom    G    C        0      0        2 
   5  chr5_18819953     HCab    G    C        0      0        2 
   5  chr5_18819953     HPrz    G    C        0      0        2 
   5  chr5_18819953     ZBoe    G    C        1      2        2 
   5  chr5_18819953     ZGre    G    C        0      0        2 
   5  chr5_18819953     ZHar    G    C        0      0        2 
   5  chr5_18819953   Sample    G    C        0      0        2 
   5  chr5_18848208     AAsi    G    C        0      0        2 
   5  chr5_18848208     AKia    G    C        0      0        2 
   5  chr5_18848208     AOna    G    C      0.5      1        2 
   5  chr5_18848208     ASom    G    C        0      0        2 
   5  chr5_18848208     HCab    G    C        0      0        2 
   5  chr5_18848208     HPrz    G    C        0      0        2 
   5  chr5_18848208     ZBoe    G    C        0      0        2 
   5  chr5_18848208     ZGre    G    C        0      0        2 
   5  chr5_18848208     ZHar    G    C        0      0        2 
   5  chr5_18848208   Sample    G    C        0      0        2 
   5  chr5_18880192     AAsi    G    T        0      0        2 
   5  chr5_18880192     AKia    G    T        0      0        2 
   5  chr5_18880192     AOna    G    T        0      0        2 
   5  chr5_18880192     ASom    G    T        0      0        2 
   5  chr5_18880192     HCab    G    T        0      0        2 
   5  chr5_18880192     HPrz    G    T        0      0        2 
   5  chr5_18880192     ZBoe    G    T        0      0        2 
   5  chr5_18880192     ZGre    G    T        1      2        2 
   5  chr5_18880192     ZHar    G    T        0      0        2 
   5  chr5_18880192   Sample    G    T        0      0        2 
   5  chr5_18900219     AAsi    G    C        0      0        2 
   5  chr5_18900219     AKia    G    C      0.5      1        2 
   5  chr5_18900219     AOna    G    C        0      0        2 
   5  chr5_18900219     ASom    G    C        0      0        2 
   5  chr5_18900219     HCab    G    C        0      0        2 
   5  chr5_18900219     HPrz    G    C        0      0        2 
   5  chr5_18900219     ZBoe    G    C        0      0        2 
   5  chr5_18900219     ZGre    G    C        0      0        2 
   5  chr5_18900219     ZHar    G    C        0      0        2 
   5  chr5_18900219   Sample    G    C        0      0        2 
   5  chr5_18901257     AAsi    T    A        0      0        2 
   5  chr5_18901257     AKia    T    A        0      0        2 
   5  chr5_18901257     AOna    T    A        0      0        2 
   5  chr5_18901257     ASom    T    A        0      0        2 
   5  chr5_18901257     HCab    T    A        1      2        2 
   5  chr5_18901257     HPrz    T    A        1      2        2 
   5  chr5_18901257     ZBoe    T    A        0      0        2 
   5  chr5_18901257     ZGre    T    A        0      0        2 
   5  chr5_18901257     ZHar    T    A        0      0        2 
   5  chr5_18901257   Sample    T    A        0      0        2 
   5  chr5_18904322     AAsi    G    C        0      0        2 
   5  chr5_18904322     AKia    G    C        0      0        2 
   5  chr5_18904322     AOna    G    C        0      0        2 
   5  chr5_18904322     ASom    G    C        0      0        2 
   5  chr5_18904322     HCab    G    C        0      0        2 
   5  chr5_18904322     HPrz    G    C        0      0        2 
   5  chr5_18904322     ZBoe    G    C      0.5      1        2 
   5  chr5_18904322     ZGre    G    C        0      0        2 
   5  chr5_18904322     ZHar    G    C        0      0        2 
   5  chr5_18904322   Sample    G    C        0      0        2 
   5  chr5_18916619     AAsi    T    G        0      0        2 
   5  chr5_18916619     AKia    T    G        0      0        2 
   5  chr5_18916619     AOna    T    G      0.5      1        2 
   5  chr5_18916619     ASom    T    G        0      0        2 
   5  chr5_18916619     HCab    T    G        0      0        2 
   5  chr5_18916619     HPrz    T    G        0      0        2 
   5  chr5_18916619     ZBoe    T    G        0      0        2 
   5  chr5_18916619     ZGre    T    G        0      0        2 
   5  chr5_18916619     ZHar    T    G        0      0        2 
   5  chr5_18916619   Sample    T    G        0      0        2 
   5  chr5_18930920     AAsi    A    C        0      0        2 
   5  chr5_18930920     AKia    A    C        0      0        2 
   5  chr5_18930920     AOna    A    C        0      0        2 
   5  chr5_18930920     ASom    A    C        0      0        2 
   5  chr5_18930920     HCab    A    C      0.5      1        2 
   5  chr5_18930920     HPrz    A    C      0.5      1        2 
   5  chr5_18930920     ZBoe    A    C        0      0        2 
   5  chr5_18930920     ZGre    A    C        0      0        2 
   5  chr5_18930920     ZHar    A    C        0      0        2 
   5  chr5_18930920   Sample    A    C        0      0        2 
   5  chr5_18944069     AAsi    C    G      0.5      1        2 
   5  chr5_18944069     AKia    C    G        0      0        2 
   5  chr5_18944069     AOna    C    G        0      0        2 
   5  chr5_18944069     ASom    C    G        0      0        2 
   5  chr5_18944069     HCab    C    G        0      0        2 
   5  chr5_18944069     HPrz    C    G        0      0        2 
   5  chr5_18944069     ZBoe    C    G        0      0        2 
   5  chr5_18944069     ZGre    C    G        0      0        2 
   5  chr5_18944069     ZHar    C    G        0      0        2 
   5  chr5_18944069   Sample    C    G        1      2        2 
   5  chr5_18944924     AAsi    T    A        0      0        2 
   5  chr5_18944924     AKia    T    A        0      0        2 
   5  chr5_18944924     AOna    T    A        0      0        2 
   5  chr5_18944924     ASom    T    A        0      0        2 
   5  chr5_18944924     HCab    T    A        0      0        2 
   5  chr5_18944924     HPrz    T    A        0      0        2 
   5  chr5_18944924     ZBoe    T    A        0      0        2 
   5  chr5_18944924     ZGre    T    A        0      0        2 
   5  chr5_18944924     ZHar    T    A      0.5      1        2 
   5  chr5_18944924   Sample    T    A        0      0        2 
   5  chr5_18969867     AAsi    A    C        0      0        2 
   5  chr5_18969867     AKia    A    C        0      0        2 
   5  chr5_18969867     AOna    A    C        0      0        2 
   5  chr5_18969867     ASom    A    C        0      0        2 
   5  chr5_18969867     HCab    A    C        0      0        2 
   5  chr5_18969867     HPrz    A    C        0      0        2 
   5  chr5_18969867     ZBoe    A    C        0      0        2 
   5  chr5_18969867     ZGre    A    C        0      0        2 
   5  chr5_18969867     ZHar    A    C        1      2        2 
   5  chr5_18969867   Sample    A    C        0      0        2 
   5  chr5_18971813     AAsi    C    A        0      0        2 
   5  chr5_18971813     AKia    C    A        0      0        2 
   5  chr5_18971813     AOna    C    A      0.5      1        2 
   5  chr5_18971813     ASom    C    A        0      0        2 
   5  chr5_18971813     HCab    C    A        0      0        2 
   5  chr5_18971813     HPrz    C    A        0      0        2 
   5  chr5_18971813     ZBoe    C    A        0      0        2 
   5  chr5_18971813     ZGre    C    A        0      0        2 
   5  chr5_18971813     ZHar    C    A        0      0        2 
   5  chr5_18971813   Sample    C    A        0      0        2 
   5  chr5_18979227     AAsi    A    C        0      0        2 
   5  chr5_18979227     AKia    A    C        0      0        2 
   5  chr5_18979227     AOna    A    C        0      0        2 
   5  chr5_18979227     ASom    A    C        0      0        2 
   5  chr5_18979227     HCab    A    C        1      2        2 
   5  chr5_18979227     HPrz    A    C        1      2        2 
   5  chr5_18979227     ZBoe    A    C        0      0        2 
   5  chr5_18979227     ZGre    A    C        0      0        2 
   5  chr5_18979227     ZHar    A    C        0      0        2 
   5  chr5_18979227   Sample    A    C        0      0        2 
   5  chr5_19000276     AAsi    G    T        0      0        2 
   5  chr5_19000276     AKia    G    T        1      2        2 
   5  chr5_19000276     AOna    G    T        1      2        2 
   5  chr5_19000276     ASom    G    T        0      0        2 
   5  chr5_19000276     HCab    G    T        0      0        2 
   5  chr5_19000276     HPrz    G    T        0      0        2 
   5  chr5_19000276     ZBoe    G    T        0      0        2 
   5  chr5_19000276     ZGre    G    T        0      0        2 
   5  chr5_19000276     ZHar    G    T        0      0        2 
   5  chr5_19000276   Sample    G    T        0      0        2 
   5  chr5_19028174     AAsi    A    C        0      0        2 
   5  chr5_19028174     AKia    A    C        0      0        2 
   5  chr5_19028174     AOna    A    C        0      0        2 
   5  chr5_19028174     ASom    A    C        0      0        2 
   5  chr5_19028174     HCab    A    C        1      2        2 
   5  chr5_19028174     HPrz    A    C        1      2        2 
   5  chr5_19028174     ZBoe    A    C        0      0        2 
   5  chr5_19028174     ZGre    A    C        0      0        2 
   5  chr5_19028174     ZHar    A    C        0      0        2 
   5  chr5_19028174   Sample    A    C        0      0        2 
   5  chr5_19033911     AAsi    C    G        0      0        2 
   5  chr5_19033911     AKia    C    G        0      0        2 
   5  chr5_19033911     AOna    C    G        0      0        2 
   5  chr5_19033911     ASom    C    G        0      0        2 
   5  chr5_19033911     HCab    C    G        0      0        2 
   5  chr5_19033911     HPrz    C    G        1      2        2 
   5  chr5_19033911     ZBoe    C    G        0      0        2 
   5  chr5_19033911     ZGre    C    G        0      0        2 
   5  chr5_19033911     ZHar    C    G        0      0        2 
   5  chr5_19033911   Sample    C    G        0      0        2 
   5  chr5_19038392     AAsi    A    C        0      0        2 
   5  chr5_19038392     AKia    A    C        0      0        2 
   5  chr5_19038392     AOna    A    C      0.5      1        2 
   5  chr5_19038392     ASom    A    C        0      0        2 
   5  chr5_19038392     HCab    A    C        0      0        2 
   5  chr5_19038392     HPrz    A    C        0      0        2 
   5  chr5_19038392     ZBoe    A    C        0      0        2 
   5  chr5_19038392     ZGre    A    C        0      0        2 
   5  chr5_19038392     ZHar    A    C        0      0        2 
   5  chr5_19038392   Sample    A    C        0      0        2 
   5  chr5_19057021     AAsi    A    C        0      0        2 
   5  chr5_19057021     AKia    A    C        0      0        2 
   5  chr5_19057021     AOna    A    C        0      0        2 
   5  chr5_19057021     ASom    A    C        0      0        2 
   5  chr5_19057021     HCab    A    C        0      0        2 
   5  chr5_19057021     HPrz    A    C        0      0        2 
   5  chr5_19057021     ZBoe    A    C        1      2        2 
   5  chr5_19057021     ZGre    A    C        0      0        2 
   5  chr5_19057021     ZHar    A    C        0      0        2 
   5  chr5_19057021   Sample    A    C        0      0        2 
   5  chr5_19065678     AAsi    C    G        1      2        2 
   5  chr5_19065678     AKia    C    G        0      0        2 
   5  chr5_19065678     AOna    C    G        0      0        2 
   5  chr5_19065678     ASom    C    G        1      2        2 
   5  chr5_19065678     HCab    C    G        0      0        2 
   5  chr5_19065678     HPrz    C    G        0      0        2 
   5  chr5_19065678     ZBoe    C    G        0      0        2 
   5  chr5_19065678     ZGre    C    G        0      0        2 
   5  chr5_19065678     ZHar    C    G        0      0        2 
   5  chr5_19065678   Sample    C    G        1      2        2 
   5  chr5_19084994     AAsi    A    T        0      0        2 
   5  chr5_19084994     AKia    A    T        0      0        2 
   5  chr5_19084994     AOna    A    T        0      0        2 
   5  chr5_19084994     ASom    A    T        0      0        2 
   5  chr5_19084994     HCab    A    T        1      2        2 
   5  chr5_19084994     HPrz    A    T        1      2        2 
   5  chr5_19084994     ZBoe    A    T        0      0        2 
   5  chr5_19084994     ZGre    A    T        0      0        2 
   5  chr5_19084994     ZHar    A    T        0      0        2 
   5  chr5_19084994   Sample    A    T        0      0        2 
   5  chr5_19086918     AAsi    A    C        1      2        2 
   5  chr5_19086918     AKia    A    C        0      0        2 
   5  chr5_19086918     AOna    A    C        0      0        2 
   5  chr5_19086918     ASom    A    C        1      2        2 
   5  chr5_19086918     HCab    A    C        0      0        2 
   5  chr5_19086918     HPrz    A    C        0      0        2 
   5  chr5_19086918     ZBoe    A    C        0      0        2 
   5  chr5_19086918     ZGre    A    C        0      0        2 
   5  chr5_19086918     ZHar    A    C        0      0        2 
   5  chr5_19086918   Sample    A    C        1      2        2 
   5  chr5_19088084     AAsi    T    G        0      0        2 
   5  chr5_19088084     AKia    T    G        0      0        2 
   5  chr5_19088084     AOna    T    G        0      0        2 
   5  chr5_19088084     ASom    T    G        0      0        2 
   5  chr5_19088084     HCab    T    G        1      2        2 
   5  chr5_19088084     HPrz    T    G        1      2        2 
   5  chr5_19088084     ZBoe    T    G        0      0        2 
   5  chr5_19088084     ZGre    T    G        0      0        2 
   5  chr5_19088084     ZHar    T    G        0      0        2 
   5  chr5_19088084   Sample    T    G        0      0        2 
   5  chr5_19096762     AAsi    G    T        0      0        2 
   5  chr5_19096762     AKia    G    T        0      0        2 
   5  chr5_19096762     AOna    G    T        0      0        2 
   5  chr5_19096762     ASom    G    T        0      0        2 
   5  chr5_19096762     HCab    G    T        0      0        2 
   5  chr5_19096762     HPrz    G    T        0      0        2 
   5  chr5_19096762     ZBoe    G    T      0.5      1        2 
   5  chr5_19096762     ZGre    G    T        0      0        2 
   5  chr5_19096762     ZHar    G    T        0      0        2 
   5  chr5_19096762   Sample    G    T        0      0        2 
   5  chr5_19103050     AAsi    A    C        0      0        2 
   5  chr5_19103050     AKia    A    C        0      0        2 
   5  chr5_19103050     AOna    A    C        0      0        2 
   5  chr5_19103050     ASom    A    C        0      0        2 
   5  chr5_19103050     HCab    A    C        0      0        2 
   5  chr5_19103050     HPrz    A    C        1      2        2 
   5  chr5_19103050     ZBoe    A    C        0      0        2 
   5  chr5_19103050     ZGre    A    C        0      0        2 
   5  chr5_19103050     ZHar    A    C        0      0        2 
   5  chr5_19103050   Sample    A    C        0      0        2 
   5  chr5_19106561     AAsi    G    T        0      0        2 
   5  chr5_19106561     AKia    G    T        0      0        2 
   5  chr5_19106561     AOna    G    T        0      0        2 
   5  chr5_19106561     ASom    G    T        0      0        2 
   5  chr5_19106561     HCab    G    T      0.5      1        2 
   5  chr5_19106561     HPrz    G    T        0      0        2 
   5  chr5_19106561     ZBoe    G    T        0      0        2 
   5  chr5_19106561     ZGre    G    T        0      0        2 
   5  chr5_19106561     ZHar    G    T        0      0        2 
   5  chr5_19106561   Sample    G    T        0      0        2 
   5  chr5_19119981     AAsi    A    C        0      0        2 
   5  chr5_19119981     AKia    A    C        0      0        2 
   5  chr5_19119981     AOna    A    C        0      0        2 
   5  chr5_19119981     ASom    A    C        0      0        2 
   5  chr5_19119981     HCab    A    C        0      0        2 
   5  chr5_19119981     HPrz    A    C        0      0        2 
   5  chr5_19119981     ZBoe    A    C        0      0        2 
   5  chr5_19119981     ZGre    A    C        0      0        2 
   5  chr5_19119981     ZHar    A    C        1      2        2 
   5  chr5_19119981   Sample    A    C        0      0        2 
   5  chr5_19132455     AAsi    G    T        0      0        2 
   5  chr5_19132455     AKia    G    T        0      0        2 
   5  chr5_19132455     AOna    G    T        0      0        2 
   5  chr5_19132455     ASom    G    T        0      0        2 
   5  chr5_19132455     HCab    G    T        1      2        2 
   5  chr5_19132455     HPrz    G    T        1      2        2 
   5  chr5_19132455     ZBoe    G    T        0      0        2 
   5  chr5_19132455     ZGre    G    T        0      0        2 
   5  chr5_19132455     ZHar    G    T        0      0        2 
   5  chr5_19132455   Sample    G    T        0      0        2 
   5  chr5_19137616     AAsi    G    C        0      0        2 
   5  chr5_19137616     AKia    G    C        0      0        2 
   5  chr5_19137616     AOna    G    C        0      0        2 
   5  chr5_19137616     ASom    G    C        0      0        2 
   5  chr5_19137616     HCab    G    C        1      2        2 
   5  chr5_19137616     HPrz    G    C        1      2        2 
   5  chr5_19137616     ZBoe    G    C        0      0        2 
   5  chr5_19137616     ZGre    G    C        0      0        2 
   5  chr5_19137616     ZHar    G    C        0      0        2 
   5  chr5_19137616   Sample    G    C        0      0        2 
   5  chr5_19148060     AAsi    G    T        0      0        2 
   5  chr5_19148060     AKia    G    T        0      0        2 
   5  chr5_19148060     AOna    G    T        0      0        2 
   5  chr5_19148060     ASom    G    T        0      0        2 
   5  chr5_19148060     HCab    G    T        1      2        2 
   5  chr5_19148060     HPrz    G    T        1      2        2 
   5  chr5_19148060     ZBoe    G    T        0      0        2 
   5  chr5_19148060     ZGre    G    T        0      0        2 
   5  chr5_19148060     ZHar    G    T        0      0        2 
   5  chr5_19148060   Sample    G    T        0      0        2 
   5  chr5_19156540     AAsi    C    A        0      0        2 
   5  chr5_19156540     AKia    C    A        0      0        2 
   5  chr5_19156540     AOna    C    A      0.5      1        2 
   5  chr5_19156540     ASom    C    A        0      0        2 
   5  chr5_19156540     HCab    C    A        0      0        2 
   5  chr5_19156540     HPrz    C    A        0      0        2 
   5  chr5_19156540     ZBoe    C    A        0      0        2 
   5  chr5_19156540     ZGre    C    A        0      0        2 
   5  chr5_19156540     ZHar    C    A        0      0        2 
   5  chr5_19156540   Sample    C    A        0      0        2 
   5  chr5_19182287     AAsi    C    A        0      0        2 
   5  chr5_19182287     AKia    C    A        0      0        2 
   5  chr5_19182287     AOna    C    A      0.5      1        2 
   5  chr5_19182287     ASom    C    A        0      0        2 
   5  chr5_19182287     HCab    C    A        0      0        2 
   5  chr5_19182287     HPrz    C    A        0      0        2 
   5  chr5_19182287     ZBoe    C    A        0      0        2 
   5  chr5_19182287     ZGre    C    A        0      0        2 
   5  chr5_19182287     ZHar    C    A        0      0        2 
   5  chr5_19182287   Sample    C    A        0      0        2 
   5  chr5_19187578     AAsi    C    A        0      0        2 
   5  chr5_19187578     AKia    C    A        1      2        2 
   5  chr5_19187578     AOna    C    A        1      2        2 
   5  chr5_19187578     ASom    C    A        0      0        2 
   5  chr5_19187578     HCab    C    A        0      0        2 
   5  chr5_19187578     HPrz    C    A        0      0        2 
   5  chr5_19187578     ZBoe    C    A        0      0        2 
   5  chr5_19187578     ZGre    C    A        0      0        2 
   5  chr5_19187578     ZHar    C    A        0      0        2 
   5  chr5_19187578   Sample    C    A        0      0        2 
   5  chr5_19203096     AAsi    C    A        0      0        2 
   5  chr5_19203096     AKia    C    A        0      0        2 
   5  chr5_19203096     AOna    C    A        0      0        2 
   5  chr5_19203096     ASom    C    A        0      0        2 
   5  chr5_19203096     HCab    C    A        1      2        2 
   5  chr5_19203096     HPrz    C    A        1      2        2 
   5  chr5_19203096     ZBoe    C    A        0      0        2 
   5  chr5_19203096     ZGre    C    A        0      0        2 
   5  chr5_19203096     ZHar    C    A        0      0        2 
   5  chr5_19203096   Sample    C    A        0      0        2 
   5  chr5_19229478     AAsi    A    C        0      0        2 
   5  chr5_19229478     AKia    A    C        0      0        2 
   5  chr5_19229478     AOna    A    C        0      0        2 
   5  chr5_19229478     ASom    A    C        0      0        2 
   5  chr5_19229478     HCab    A    C        0      0        2 
   5  chr5_19229478     HPrz    A    C        0      0        2 
   5  chr5_19229478     ZBoe    A    C        0      0        2 
   5  chr5_19229478     ZGre    A    C        0      0        2 
   5  chr5_19229478     ZHar    A    C        1      2        2 
   5  chr5_19229478   Sample    A    C        0      0        2 
   5  chr5_19229787     AAsi    A    C        0      0        2 
   5  chr5_19229787     AKia    A    C        0      0        2 
   5  chr5_19229787     AOna    A    C        0      0        2 
   5  chr5_19229787     ASom    A    C        0      0        2 
   5  chr5_19229787     HCab    A    C        1      2        2 
   5  chr5_19229787     HPrz    A    C        1      2        2 
   5  chr5_19229787     ZBoe    A    C        0      0        2 
   5  chr5_19229787     ZGre    A    C        0      0        2 
   5  chr5_19229787     ZHar    A    C        0      0        2 
   5  chr5_19229787   Sample    A    C        0      0        2 
   5  chr5_19252444     AAsi    C    G        0      0        2 
   5  chr5_19252444     AKia    C    G        0      0        2 
   5  chr5_19252444     AOna    C    G        0      0        2 
   5  chr5_19252444     ASom    C    G        0      0        2 
   5  chr5_19252444     HCab    C    G        0      0        2 
   5  chr5_19252444     HPrz    C    G      0.5      1        2 
   5  chr5_19252444     ZBoe    C    G        0      0        2 
   5  chr5_19252444     ZGre    C    G        0      0        2 
   5  chr5_19252444     ZHar    C    G        0      0        2 
   5  chr5_19252444   Sample    C    G        0      0        2 
   5  chr5_19258017     AAsi    C    A        0      0        2 
   5  chr5_19258017     AKia    C    A        1      2        2 
   5  chr5_19258017     AOna    C    A        1      2        2 
   5  chr5_19258017     ASom    C    A        0      0        2 
   5  chr5_19258017     HCab    C    A        0      0        2 
   5  chr5_19258017     HPrz    C    A        0      0        2 
   5  chr5_19258017     ZBoe    C    A        0      0        2 
   5  chr5_19258017     ZGre    C    A        0      0        2 
   5  chr5_19258017     ZHar    C    A        0      0        2 
   5  chr5_19258017   Sample    C    A        0      0        2 
   5  chr5_19259585     AAsi    T    G        0      0        2 
   5  chr5_19259585     AKia    T    G        0      0        2 
   5  chr5_19259585     AOna    T    G        0      0        2 
   5  chr5_19259585     ASom    T    G        0      0        2 
   5  chr5_19259585     HCab    T    G        0      0        2 
   5  chr5_19259585     HPrz    T    G        0      0        2 
   5  chr5_19259585     ZBoe    T    G        0      0        2 
   5  chr5_19259585     ZGre    T    G        0      0        2 
   5  chr5_19259585     ZHar    T    G        1      2        2 
   5  chr5_19259585   Sample    T    G        0      0        2 
   5  chr5_19264924     AAsi    G    C        0      0        2 
   5  chr5_19264924     AKia    G    C        0      0        2 
   5  chr5_19264924     AOna    G    C        0      0        2 
   5  chr5_19264924     ASom    G    C        0      0        2 
   5  chr5_19264924     HCab    G    C        1      2        2 
   5  chr5_19264924     HPrz    G    C        1      2        2 
   5  chr5_19264924     ZBoe    G    C        0      0        2 
   5  chr5_19264924     ZGre    G    C        0      0        2 
   5  chr5_19264924     ZHar    G    C        0      0        2 
   5  chr5_19264924   Sample    G    C        0      0        2 
   5  chr5_19279252     AAsi    T    G        0      0        2 
   5  chr5_19279252     AKia    T    G        1      2        2 
   5  chr5_19279252     AOna    T    G        0      0        2 
   5  chr5_19279252     ASom    T    G        0      0        2 
   5  chr5_19279252     HCab    T    G        0      0        2 
   5  chr5_19279252     HPrz    T    G        0      0        2 
   5  chr5_19279252     ZBoe    T    G        0      0        2 
   5  chr5_19279252     ZGre    T    G        0      0        2 
   5  chr5_19279252     ZHar    T    G        0      0        2 
   5  chr5_19279252   Sample    T    G        0      0        2 
   5  chr5_19284531     AAsi    T    A        0      0        2 
   5  chr5_19284531     AKia    T    A        0      0        2 
   5  chr5_19284531     AOna    T    A        0      0        2 
   5  chr5_19284531     ASom    T    A        0      0        2 
   5  chr5_19284531     HCab    T    A        0      0        2 
   5  chr5_19284531     HPrz    T    A        0      0        2 
   5  chr5_19284531     ZBoe    T    A        0      0        2 
   5  chr5_19284531     ZGre    T    A        0      0        2 
   5  chr5_19284531     ZHar    T    A        1      2        2 
   5  chr5_19284531   Sample    T    A        0      0        2 
   5  chr5_19317695     AAsi    C    G        0      0        2 
   5  chr5_19317695     AKia    C    G        0      0        2 
   5  chr5_19317695     AOna    C    G        0      0        2 
   5  chr5_19317695     ASom    C    G        0      0        2 
   5  chr5_19317695     HCab    C    G        1      2        2 
   5  chr5_19317695     HPrz    C    G        1      2        2 
   5  chr5_19317695     ZBoe    C    G        0      0        2 
   5  chr5_19317695     ZGre    C    G        0      0        2 
   5  chr5_19317695     ZHar    C    G        0      0        2 
   5  chr5_19317695   Sample    C    G        0      0        2 
   5  chr5_19331725     AAsi    C    A        0      0        2 
   5  chr5_19331725     AKia    C    A        0      0        2 
   5  chr5_19331725     AOna    C    A        0      0        2 
   5  chr5_19331725     ASom    C    A        0      0        2 
   5  chr5_19331725     HCab    C    A        1      2        2 
   5  chr5_19331725     HPrz    C    A        1      2        2 
   5  chr5_19331725     ZBoe    C    A        0      0        2 
   5  chr5_19331725     ZGre    C    A        0      0        2 
   5  chr5_19331725     ZHar    C    A        0      0        2 
   5  chr5_19331725   Sample    C    A        0      0        2 
   5  chr5_19344590     AAsi    C    A        0      0        2 
   5  chr5_19344590     AKia    C    A        0      0        2 
   5  chr5_19344590     AOna    C    A      0.5      1        2 
   5  chr5_19344590     ASom    C    A        0      0        2 
   5  chr5_19344590     HCab    C    A        0      0        2 
   5  chr5_19344590     HPrz    C    A        0      0        2 
   5  chr5_19344590     ZBoe    C    A        0      0        2 
   5  chr5_19344590     ZGre    C    A        0      0        2 
   5  chr5_19344590     ZHar    C    A        0      0        2 
   5  chr5_19344590   Sample    C    A        0      0        2 
   5  chr5_19360261     AAsi    G    T        0      0        2 
   5  chr5_19360261     AKia    G    T        0      0        2 
   5  chr5_19360261     AOna    G    T        0      0        2 
   5  chr5_19360261     ASom    G    T        0      0        2 
   5  chr5_19360261     HCab    G    T        0      0        2 
   5  chr5_19360261     HPrz    G    T        0      0        2 
   5  chr5_19360261     ZBoe    G    T        0      0        2 
   5  chr5_19360261     ZGre    G    T        0      0        2 
   5  chr5_19360261     ZHar    G    T        1      2        2 
   5  chr5_19360261   Sample    G    T        0      0        2 
   5  chr5_19360901     AAsi    G    C        1      2        2 
   5  chr5_19360901     AKia    G    C        0      0        2 
   5  chr5_19360901     AOna    G    C        0      0        2 
   5  chr5_19360901     ASom    G    C        1      2        2 
   5  chr5_19360901     HCab    G    C        0      0        2 
   5  chr5_19360901     HPrz    G    C        0      0        2 
   5  chr5_19360901     ZBoe    G    C        0      0        2 
   5  chr5_19360901     ZGre    G    C        0      0        2 
   5  chr5_19360901     ZHar    G    C        0      0        2 
   5  chr5_19360901   Sample    G    C        1      2        2 
   5  chr5_19406409     AAsi    T    G      0.5      1        2 
   5  chr5_19406409     AKia    T    G        0      0        2 
   5  chr5_19406409     AOna    T    G        0      0        2 
   5  chr5_19406409     ASom    T    G        0      0        2 
   5  chr5_19406409     HCab    T    G        0      0        2 
   5  chr5_19406409     HPrz    T    G        0      0        2 
   5  chr5_19406409     ZBoe    T    G        0      0        2 
   5  chr5_19406409     ZGre    T    G        0      0        2 
   5  chr5_19406409     ZHar    T    G        0      0        2 
   5  chr5_19406409   Sample    T    G        1      2        2 
   5  chr5_19428081     AAsi    G    C        0      0        2 
   5  chr5_19428081     AKia    G    C        0      0        2 
   5  chr5_19428081     AOna    G    C        0      0        2 
   5  chr5_19428081     ASom    G    C        0      0        2 
   5  chr5_19428081     HCab    G    C        0      0        2 
   5  chr5_19428081     HPrz    G    C        0      0        2 
   5  chr5_19428081     ZBoe    G    C        0      0        2 
   5  chr5_19428081     ZGre    G    C        0      0        2 
   5  chr5_19428081     ZHar    G    C        1      2        2 
   5  chr5_19428081   Sample    G    C        0      0        2 
   5  chr5_19444132     AAsi    A    T        0      0        2 
   5  chr5_19444132     AKia    A    T        1      2        2 
   5  chr5_19444132     AOna    A    T      0.5      1        2 
   5  chr5_19444132     ASom    A    T        0      0        2 
   5  chr5_19444132     HCab    A    T        0      0        2 
   5  chr5_19444132     HPrz    A    T        0      0        2 
   5  chr5_19444132     ZBoe    A    T        0      0        2 
   5  chr5_19444132     ZGre    A    T        0      0        2 
   5  chr5_19444132     ZHar    A    T        0      0        2 
   5  chr5_19444132   Sample    A    T        0      0        2 
   5  chr5_19452922     AAsi    T    G        0      0        2 
   5  chr5_19452922     AKia    T    G      0.5      1        2 
   5  chr5_19452922     AOna    T    G      0.5      1        2 
   5  chr5_19452922     ASom    T    G        0      0        2 
   5  chr5_19452922     HCab    T    G        0      0        2 
   5  chr5_19452922     HPrz    T    G        0      0        2 
   5  chr5_19452922     ZBoe    T    G        0      0        2 
   5  chr5_19452922     ZGre    T    G        0      0        2 
   5  chr5_19452922     ZHar    T    G        0      0        2 
   5  chr5_19452922   Sample    T    G        0      0        2 
   5  chr5_19458513     AAsi    G    T        0      0        2 
   5  chr5_19458513     AKia    G    T        0      0        2 
   5  chr5_19458513     AOna    G    T        0      0        2 
   5  chr5_19458513     ASom    G    T        0      0        2 
   5  chr5_19458513     HCab    G    T        1      2        2 
   5  chr5_19458513     HPrz    G    T        1      2        2 
   5  chr5_19458513     ZBoe    G    T        0      0        2 
   5  chr5_19458513     ZGre    G    T        0      0        2 
   5  chr5_19458513     ZHar    G    T        0      0        2 
   5  chr5_19458513   Sample    G    T        0      0        2 
   5  chr5_19482433     AAsi    C    A        0      0        2 
   5  chr5_19482433     AKia    C    A        0      0        2 
   5  chr5_19482433     AOna    C    A      0.5      1        2 
   5  chr5_19482433     ASom    C    A        0      0        2 
   5  chr5_19482433     HCab    C    A        0      0        2 
   5  chr5_19482433     HPrz    C    A        0      0        2 
   5  chr5_19482433     ZBoe    C    A        0      0        2 
   5  chr5_19482433     ZGre    C    A        0      0        2 
   5  chr5_19482433     ZHar    C    A        0      0        2 
   5  chr5_19482433   Sample    C    A        0      0        2 
   5  chr5_19484581     AAsi    C    A        0      0        2 
   5  chr5_19484581     AKia    C    A        0      0        2 
   5  chr5_19484581     AOna    C    A        0      0        2 
   5  chr5_19484581     ASom    C    A        0      0        2 
   5  chr5_19484581     HCab    C    A        1      2        2 
   5  chr5_19484581     HPrz    C    A        1      2        2 
   5  chr5_19484581     ZBoe    C    A        0      0        2 
   5  chr5_19484581     ZGre    C    A        0      0        2 
   5  chr5_19484581     ZHar    C    A        0      0        2 
   5  chr5_19484581   Sample    C    A        0      0        2 
   5  chr5_19497013     AAsi    A    T        0      0        2 
   5  chr5_19497013     AKia    A    T        0      0        2 
   5  chr5_19497013     AOna    A    T        0      0        2 
   5  chr5_19497013     ASom    A    T        0      0        2 
   5  chr5_19497013     HCab    A    T        0      0        2 
   5  chr5_19497013     HPrz    A    T        0      0        2 
   5  chr5_19497013     ZBoe    A    T        0      0        2 
   5  chr5_19497013     ZGre    A    T        0      0        2 
   5  chr5_19497013     ZHar    A    T        1      2        2 
   5  chr5_19497013   Sample    A    T        0      0        2 
   5  chr5_19524871     AAsi    C    A        0      0        2 
   5  chr5_19524871     AKia    C    A        0      0        2 
   5  chr5_19524871     AOna    C    A        0      0        2 
   5  chr5_19524871     ASom    C    A        0      0        2 
   5  chr5_19524871     HCab    C    A        0      0        2 
   5  chr5_19524871     HPrz    C    A        0      0        2 
   5  chr5_19524871     ZBoe    C    A      0.5      1        2 
   5  chr5_19524871     ZGre    C    A        0      0        2 
   5  chr5_19524871     ZHar    C    A        0      0        2 
   5  chr5_19524871   Sample    C    A        0      0        2 
   5  chr5_19526830     AAsi    A    T        0      0        2 
   5  chr5_19526830     AKia    A    T        0      0        2 
   5  chr5_19526830     AOna    A    T        0      0        2 
   5  chr5_19526830     ASom    A    T        0      0        2 
   5  chr5_19526830     HCab    A    T        1      2        2 
   5  chr5_19526830     HPrz    A    T        1      2        2 
   5  chr5_19526830     ZBoe    A    T        0      0        2 
   5  chr5_19526830     ZGre    A    T        0      0        2 
   5  chr5_19526830     ZHar    A    T        0      0        2 
   5  chr5_19526830   Sample    A    T        0      0        2 
   5  chr5_19560929     AAsi    T    A        0      0        2 
   5  chr5_19560929     AKia    T    A        0      0        2 
   5  chr5_19560929     AOna    T    A        0      0        2 
   5  chr5_19560929     ASom    T    A        0      0        2 
   5  chr5_19560929     HCab    T    A        1      2        2 
   5  chr5_19560929     HPrz    T    A        1      2        2 
   5  chr5_19560929     ZBoe    T    A        0      0        2 
   5  chr5_19560929     ZGre    T    A        0      0        2 
   5  chr5_19560929     ZHar    T    A        0      0        2 
   5  chr5_19560929   Sample    T    A        0      0        2 
   5  chr5_19597390     AAsi    C    G        0      0        2 
   5  chr5_19597390     AKia    C    G        0      0        2 
   5  chr5_19597390     AOna    C    G        0      0        2 
   5  chr5_19597390     ASom    C    G        0      0        2 
   5  chr5_19597390     HCab    C    G      0.5      1        2 
   5  chr5_19597390     HPrz    C    G        1      2        2 
   5  chr5_19597390     ZBoe    C    G        0      0        2 
   5  chr5_19597390     ZGre    C    G        0      0        2 
   5  chr5_19597390     ZHar    C    G        0      0        2 
   5  chr5_19597390   Sample    C    G        0      0        2 
   5  chr5_19608111     AAsi    T    G        0      0        2 
   5  chr5_19608111     AKia    T    G        0      0        2 
   5  chr5_19608111     AOna    T    G        0      0        2 
   5  chr5_19608111     ASom    T    G        0      0        2 
   5  chr5_19608111     HCab    T    G        1      2        2 
   5  chr5_19608111     HPrz    T    G        1      2        2 
   5  chr5_19608111     ZBoe    T    G        0      0        2 
   5  chr5_19608111     ZGre    T    G        0      0        2 
   5  chr5_19608111     ZHar    T    G        0      0        2 
   5  chr5_19608111   Sample    T    G        0      0        2 
   5  chr5_19626666     AAsi    A    T        0      0        2 
   5  chr5_19626666     AKia    A    T        0      0        2 
   5  chr5_19626666     AOna    A    T        0      0        2 
   5  chr5_19626666     ASom    A    T        0      0        2 
   5  chr5_19626666     HCab    A    T        1      2        2 
   5  chr5_19626666     HPrz    A    T        1      2        2 
   5  chr5_19626666     ZBoe    A    T        0      0        2 
   5  chr5_19626666     ZGre    A    T        0      0        2 
   5  chr5_19626666     ZHar    A    T        0      0        2 
   5  chr5_19626666   Sample    A    T        0      0        2 
   5  chr5_19627459     AAsi    G    T        0      0        2 
   5  chr5_19627459     AKia    G    T        0      0        2 
   5  chr5_19627459     AOna    G    T        0      0        2 
   5  chr5_19627459     ASom    G    T        0      0        2 
   5  chr5_19627459     HCab    G    T        0      0        2 
   5  chr5_19627459     HPrz    G    T        0      0        2 
   5  chr5_19627459     ZBoe    G    T      0.5      1        2 
   5  chr5_19627459     ZGre    G    T        0      0        2 
   5  chr5_19627459     ZHar    G    T        0      0        2 
   5  chr5_19627459   Sample    G    T        0      0        2 
   5  chr5_19632212     AAsi    C    A        0      0        2 
   5  chr5_19632212     AKia    C    A        0      0        2 
   5  chr5_19632212     AOna    C    A        0      0        2 
   5  chr5_19632212     ASom    C    A        0      0        2 
   5  chr5_19632212     HCab    C    A        1      2        2 
   5  chr5_19632212     HPrz    C    A        1      2        2 
   5  chr5_19632212     ZBoe    C    A        0      0        2 
   5  chr5_19632212     ZGre    C    A        0      0        2 
   5  chr5_19632212     ZHar    C    A        0      0        2 
   5  chr5_19632212   Sample    C    A        0      0        2 
   5  chr5_19658795     AAsi    T    A        0      0        2 
   5  chr5_19658795     AKia    T    A        1      2        2 
   5  chr5_19658795     AOna    T    A        1      2        2 
   5  chr5_19658795     ASom    T    A        0      0        2 
   5  chr5_19658795     HCab    T    A        1      2        2 
   5  chr5_19658795     HPrz    T    A        1      2        2 
   5  chr5_19658795     ZBoe    T    A        0      0        2 
   5  chr5_19658795     ZGre    T    A        0      0        2 
   5  chr5_19658795     ZHar    T    A        0      0        2 
   5  chr5_19658795   Sample    T    A        0      0        2 
   5  chr5_19670233     AAsi    G    C        0      0        2 
   5  chr5_19670233     AKia    G    C        1      2        2 
   5  chr5_19670233     AOna    G    C      0.5      1        2 
   5  chr5_19670233     ASom    G    C        0      0        2 
   5  chr5_19670233     HCab    G    C        0      0        2 
   5  chr5_19670233     HPrz    G    C        0      0        2 
   5  chr5_19670233     ZBoe    G    C        0      0        2 
   5  chr5_19670233     ZGre    G    C        0      0        2 
   5  chr5_19670233     ZHar    G    C        0      0        2 
   5  chr5_19670233   Sample    G    C        0      0        2 
   5  chr5_19679432     AAsi    G    T        0      0        2 
   5  chr5_19679432     AKia    G    T        0      0        2 
   5  chr5_19679432     AOna    G    T      0.5      1        2 
   5  chr5_19679432     ASom    G    T        0      0        2 
   5  chr5_19679432     HCab    G    T        0      0        2 
   5  chr5_19679432     HPrz    G    T        0      0        2 
   5  chr5_19679432     ZBoe    G    T        0      0        2 
   5  chr5_19679432     ZGre    G    T        0      0        2 
   5  chr5_19679432     ZHar    G    T        0      0        2 
   5  chr5_19679432   Sample    G    T        0      0        2 
   5  chr5_19686895     AAsi    C    A        0      0        2 
   5  chr5_19686895     AKia    C    A        0      0        2 
   5  chr5_19686895     AOna    C    A        0      0        2 
   5  chr5_19686895     ASom    C    A        0      0        2 
   5  chr5_19686895     HCab    C    A        0      0        2 
   5  chr5_19686895     HPrz    C    A      0.5      1        2 
   5  chr5_19686895     ZBoe    C    A        0      0        2 
   5  chr5_19686895     ZGre    C    A        0      0        2 
   5  chr5_19686895     ZHar    C    A        0      0        2 
   5  chr5_19686895   Sample    C    A        0      0        2 
   5  chr5_19698355     AAsi    C    G        0      0        2 
   5  chr5_19698355     AKia    C    G        1      2        2 
   5  chr5_19698355     AOna    C    G        1      2        2 
   5  chr5_19698355     ASom    C    G        0      0        2 
   5  chr5_19698355     HCab    C    G        0      0        2 
   5  chr5_19698355     HPrz    C    G        0      0        2 
   5  chr5_19698355     ZBoe    C    G        0      0        2 
   5  chr5_19698355     ZGre    C    G        0      0        2 
   5  chr5_19698355     ZHar    C    G        0      0        2 
   5  chr5_19698355   Sample    C    G        0      0        2 
   5  chr5_19716325     AAsi    G    C        0      0        2 
   5  chr5_19716325     AKia    G    C        0      0        2 
   5  chr5_19716325     AOna    G    C        0      0        2 
   5  chr5_19716325     ASom    G    C        0      0        2 
   5  chr5_19716325     HCab    G    C        0      0        2 
   5  chr5_19716325     HPrz    G    C        0      0        2 
   5  chr5_19716325     ZBoe    G    C        0      0        2 
   5  chr5_19716325     ZGre    G    C        1      2        2 
   5  chr5_19716325     ZHar    G    C        0      0        2 
   5  chr5_19716325   Sample    G    C        0      0        2 
   5  chr5_19723637     AAsi    C    G        0      0        2 
   5  chr5_19723637     AKia    C    G        0      0        2 
   5  chr5_19723637     AOna    C    G        0      0        2 
   5  chr5_19723637     ASom    C    G        0      0        2 
   5  chr5_19723637     HCab    C    G      0.5      1        2 
   5  chr5_19723637     HPrz    C    G        0      0        2 
   5  chr5_19723637     ZBoe    C    G        0      0        2 
   5  chr5_19723637     ZGre    C    G        0      0        2 
   5  chr5_19723637     ZHar    C    G        0      0        2 
   5  chr5_19723637   Sample    C    G        0      0        2 
   5  chr5_19727281     AAsi    G    T        0      0        2 
   5  chr5_19727281     AKia    G    T        0      0        2 
   5  chr5_19727281     AOna    G    T        0      0        2 
   5  chr5_19727281     ASom    G    T        0      0        2 
   5  chr5_19727281     HCab    G    T      0.5      1        2 
   5  chr5_19727281     HPrz    G    T      0.5      1        2 
   5  chr5_19727281     ZBoe    G    T        0      0        2 
   5  chr5_19727281     ZGre    G    T        0      0        2 
   5  chr5_19727281     ZHar    G    T        0      0        2 
   5  chr5_19727281   Sample    G    T        0      0        2 
   5  chr5_19731255     AAsi    T    G        0      0        2 
   5  chr5_19731255     AKia    T    G        0      0        2 
   5  chr5_19731255     AOna    T    G        0      0        2 
   5  chr5_19731255     ASom    T    G        0      0        2 
   5  chr5_19731255     HCab    T    G        1      2        2 
   5  chr5_19731255     HPrz    T    G        1      2        2 
   5  chr5_19731255     ZBoe    T    G        0      0        2 
   5  chr5_19731255     ZGre    T    G        0      0        2 
   5  chr5_19731255     ZHar    T    G        0      0        2 
   5  chr5_19731255   Sample    T    G        0      0        2 
   5  chr5_19743615     AAsi    C    A        0      0        2 
   5  chr5_19743615     AKia    C    A        0      0        2 
   5  chr5_19743615     AOna    C    A        0      0        2 
   5  chr5_19743615     ASom    C    A        0      0        2 
   5  chr5_19743615     HCab    C    A      0.5      1        2 
   5  chr5_19743615     HPrz    C    A      0.5      1        2 
   5  chr5_19743615     ZBoe    C    A        0      0        2 
   5  chr5_19743615     ZGre    C    A        0      0        2 
   5  chr5_19743615     ZHar    C    A        0      0        2 
   5  chr5_19743615   Sample    C    A        0      0        2 
   5  chr5_19758117     AAsi    C    G        0      0        2 
   5  chr5_19758117     AKia    C    G        0      0        2 
   5  chr5_19758117     AOna    C    G        0      0        2 
   5  chr5_19758117     ASom    C    G        0      0        2 
   5  chr5_19758117     HCab    C    G        1      2        2 
   5  chr5_19758117     HPrz    C    G        1      2        2 
   5  chr5_19758117     ZBoe    C    G        0      0        2 
   5  chr5_19758117     ZGre    C    G        0      0        2 
   5  chr5_19758117     ZHar    C    G        0      0        2 
   5  chr5_19758117   Sample    C    G        0      0        2 
   5  chr5_19785280     AAsi    C    G        0      0        2 
   5  chr5_19785280     AKia    C    G        0      0        2 
   5  chr5_19785280     AOna    C    G        0      0        2 
   5  chr5_19785280     ASom    C    G        0      0        2 
   5  chr5_19785280     HCab    C    G        0      0        2 
   5  chr5_19785280     HPrz    C    G        0      0        2 
   5  chr5_19785280     ZBoe    C    G        0      0        2 
   5  chr5_19785280     ZGre    C    G        0      0        2 
   5  chr5_19785280     ZHar    C    G      0.5      1        2 
   5  chr5_19785280   Sample    C    G        0      0        2 
   5  chr5_19797393     AAsi    A    C        0      0        2 
   5  chr5_19797393     AKia    A    C        1      2        2 
   5  chr5_19797393     AOna    A    C      0.5      1        2 
   5  chr5_19797393     ASom    A    C        0      0        2 
   5  chr5_19797393     HCab    A    C        0      0        2 
   5  chr5_19797393     HPrz    A    C        0      0        2 
   5  chr5_19797393     ZBoe    A    C        0      0        2 
   5  chr5_19797393     ZGre    A    C        0      0        2 
   5  chr5_19797393     ZHar    A    C        0      0        2 
   5  chr5_19797393   Sample    A    C        0      0        2 
   5  chr5_19797671     AAsi    A    C        0      0        2 
   5  chr5_19797671     AKia    A    C        0      0        2 
   5  chr5_19797671     AOna    A    C        0      0        2 
   5  chr5_19797671     ASom    A    C        0      0        2 
   5  chr5_19797671     HCab    A    C        0      0        2 
   5  chr5_19797671     HPrz    A    C        0      0        2 
   5  chr5_19797671     ZBoe    A    C      0.5      1        2 
   5  chr5_19797671     ZGre    A    C        0      0        2 
   5  chr5_19797671     ZHar    A    C        0      0        2 
   5  chr5_19797671   Sample    A    C        0      0        2 
   5  chr5_19805403     AAsi    G    C        0      0        2 
   5  chr5_19805403     AKia    G    C        0      0        2 
   5  chr5_19805403     AOna    G    C        0      0        2 
   5  chr5_19805403     ASom    G    C        0      0        2 
   5  chr5_19805403     HCab    G    C        0      0        2 
   5  chr5_19805403     HPrz    G    C        0      0        2 
   5  chr5_19805403     ZBoe    G    C        0      0        2 
   5  chr5_19805403     ZGre    G    C        0      0        2 
   5  chr5_19805403     ZHar    G    C        1      2        2 
   5  chr5_19805403   Sample    G    C        0      0        2 
   5  chr5_19810853     AAsi    A    C        0      0        2 
   5  chr5_19810853     AKia    A    C        0      0        2 
   5  chr5_19810853     AOna    A    C        0      0        2 
   5  chr5_19810853     ASom    A    C        0      0        2 
   5  chr5_19810853     HCab    A    C        0      0        2 
   5  chr5_19810853     HPrz    A    C        0      0        2 
   5  chr5_19810853     ZBoe    A    C        0      0        2 
   5  chr5_19810853     ZGre    A    C        0      0        2 
   5  chr5_19810853     ZHar    A    C      0.5      1        2 
   5  chr5_19810853   Sample    A    C        0      0        2 
   5  chr5_19811103     AAsi    T    G        0      0        2 
   5  chr5_19811103     AKia    T    G        1      2        2 
   5  chr5_19811103     AOna    T    G      0.5      1        2 
   5  chr5_19811103     ASom    T    G        0      0        2 
   5  chr5_19811103     HCab    T    G        0      0        2 
   5  chr5_19811103     HPrz    T    G        0      0        2 
   5  chr5_19811103     ZBoe    T    G        0      0        2 
   5  chr5_19811103     ZGre    T    G        0      0        2 
   5  chr5_19811103     ZHar    T    G        0      0        2 
   5  chr5_19811103   Sample    T    G        0      0        2 
   5  chr5_19828641     AAsi    A    T        0      0        2 
   5  chr5_19828641     AKia    A    T        0      0        2 
   5  chr5_19828641     AOna    A    T        0      0        2 
   5  chr5_19828641     ASom    A    T        0      0        2 
   5  chr5_19828641     HCab    A    T        0      0        2 
   5  chr5_19828641     HPrz    A    T        0      0        2 
   5  chr5_19828641     ZBoe    A    T        0      0        2 
   5  chr5_19828641     ZGre    A    T        0      0        2 
   5  chr5_19828641     ZHar    A    T        1      2        2 
   5  chr5_19828641   Sample    A    T        0      0        2 
   5  chr5_19830704     AAsi    A    T        0      0        2 
   5  chr5_19830704     AKia    A    T        0      0        2 
   5  chr5_19830704     AOna    A    T        0      0        2 
   5  chr5_19830704     ASom    A    T        1      2        2 
   5  chr5_19830704     HCab    A    T        0      0        2 
   5  chr5_19830704     HPrz    A    T        0      0        2 
   5  chr5_19830704     ZBoe    A    T        0      0        2 
   5  chr5_19830704     ZGre    A    T        0      0        2 
   5  chr5_19830704     ZHar    A    T        0      0        2 
   5  chr5_19830704   Sample    A    T        0      0        2 
   5  chr5_19840234     AAsi    G    C        0      0        2 
   5  chr5_19840234     AKia    G    C        0      0        2 
   5  chr5_19840234     AOna    G    C        0      0        2 
   5  chr5_19840234     ASom    G    C        0      0        2 
   5  chr5_19840234     HCab    G    C        0      0        2 
   5  chr5_19840234     HPrz    G    C        0      0        2 
   5  chr5_19840234     ZBoe    G    C        0      0        2 
   5  chr5_19840234     ZGre    G    C        0      0        2 
   5  chr5_19840234     ZHar    G    C        1      2        2 
   5  chr5_19840234   Sample    G    C        0      0        2 
   5  chr5_19864707     AAsi    C    G        0      0        2 
   5  chr5_19864707     AKia    C    G        0      0        2 
   5  chr5_19864707     AOna    C    G        0      0        2 
   5  chr5_19864707     ASom    C    G        0      0        2 
   5  chr5_19864707     HCab    C    G        0      0        2 
   5  chr5_19864707     HPrz    C    G        0      0        2 
   5  chr5_19864707     ZBoe    C    G        0      0        2 
   5  chr5_19864707     ZGre    C    G      0.5      1        2 
   5  chr5_19864707     ZHar    C    G        0      0        2 
   5  chr5_19864707   Sample    C    G        0      0        2 
   5  chr5_19890025     AAsi    G    C        0      0        2 
   5  chr5_19890025     AKia    G    C        0      0        2 
   5  chr5_19890025     AOna    G    C        0      0        2 
   5  chr5_19890025     ASom    G    C        0      0        2 
   5  chr5_19890025     HCab    G    C        1      2        2 
   5  chr5_19890025     HPrz    G    C        1      2        2 
   5  chr5_19890025     ZBoe    G    C        0      0        2 
   5  chr5_19890025     ZGre    G    C        0      0        2 
   5  chr5_19890025     ZHar    G    C        0      0        2 
   5  chr5_19890025   Sample    G    C        0      0        2 
   5  chr5_19892540     AAsi    A    T        0      0        2 
   5  chr5_19892540     AKia    A    T        0      0        2 
   5  chr5_19892540     AOna    A    T        0      0        2 
   5  chr5_19892540     ASom    A    T        0      0        2 
   5  chr5_19892540     HCab    A    T        0      0        2 
   5  chr5_19892540     HPrz    A    T        0      0        2 
   5  chr5_19892540     ZBoe    A    T        1      2        2 
   5  chr5_19892540     ZGre    A    T        0      0        2 
   5  chr5_19892540     ZHar    A    T        0      0        2 
   5  chr5_19892540   Sample    A    T        0      0        2 
   5  chr5_19912197     AAsi    G    C        0      0        2 
   5  chr5_19912197     AKia    G    C        0      0        2 
   5  chr5_19912197     AOna    G    C        0      0        2 
   5  chr5_19912197     ASom    G    C        0      0        2 
   5  chr5_19912197     HCab    G    C        0      0        2 
   5  chr5_19912197     HPrz    G    C        0      0        2 
   5  chr5_19912197     ZBoe    G    C        0      0        2 
   5  chr5_19912197     ZGre    G    C        0      0        2 
   5  chr5_19912197     ZHar    G    C        1      2        2 
   5  chr5_19912197   Sample    G    C        0      0        2 
   5  chr5_19961545     AAsi    G    T        0      0        2 
   5  chr5_19961545     AKia    G    T        0      0        2 
   5  chr5_19961545     AOna    G    T        0      0        2 
   5  chr5_19961545     ASom    G    T        0      0        2 
   5  chr5_19961545     HCab    G    T        0      0        2 
   5  chr5_19961545     HPrz    G    T        0      0        2 
   5  chr5_19961545     ZBoe    G    T        0      0        2 
   5  chr5_19961545     ZGre    G    T      0.5      1        2 
   5  chr5_19961545     ZHar    G    T        0      0        2 
   5  chr5_19961545   Sample    G    T        0      0        2 
   5  chr5_19963643     AAsi    C    A        0      0        2 
   5  chr5_19963643     AKia    C    A        0      0        2 
   5  chr5_19963643     AOna    C    A        0      0        2 
   5  chr5_19963643     ASom    C    A        0      0        2 
   5  chr5_19963643     HCab    C    A        0      0        2 
   5  chr5_19963643     HPrz    C    A        0      0        2 
   5  chr5_19963643     ZBoe    C    A        1      2        2 
   5  chr5_19963643     ZGre    C    A        0      0        2 
   5  chr5_19963643     ZHar    C    A        0      0        2 
   5  chr5_19963643   Sample    C    A        0      0        2 
   5  chr5_19974572     AAsi    C    G        0      0        2 
   5  chr5_19974572     AKia    C    G        0      0        2 
   5  chr5_19974572     AOna    C    G        1      2        2 
   5  chr5_19974572     ASom    C    G        0      0        2 
   5  chr5_19974572     HCab    C    G        0      0        2 
   5  chr5_19974572     HPrz    C    G        0      0        2 
   5  chr5_19974572     ZBoe    C    G        0      0        2 
   5  chr5_19974572     ZGre    C    G        0      0        2 
   5  chr5_19974572     ZHar    C    G        0      0        2 
   5  chr5_19974572   Sample    C    G        0      0        2 
   5  chr5_19976909     AAsi    C    G        1      2        2 
   5  chr5_19976909     AKia    C    G        0      0        2 
   5  chr5_19976909     AOna    C    G        0      0        2 
   5  chr5_19976909     ASom    C    G        1      2        2 
   5  chr5_19976909     HCab    C    G        0      0        2 
   5  chr5_19976909     HPrz    C    G        0      0        2 
   5  chr5_19976909     ZBoe    C    G        0      0        2 
   5  chr5_19976909     ZGre    C    G        0      0        2 
   5  chr5_19976909     ZHar    C    G        0      0        2 
   5  chr5_19976909   Sample    C    G        1      2        2 
   5  chr5_20007287     AAsi    A    C        0      0        2 
   5  chr5_20007287     AKia    A    C        0      0        2 
   5  chr5_20007287     AOna    A    C        0      0        2 
   5  chr5_20007287     ASom    A    C        0      0        2 
   5  chr5_20007287     HCab    A    C        0      0        2 
   5  chr5_20007287     HPrz    A    C        0      0        2 
   5  chr5_20007287     ZBoe    A    C        0      0        2 
   5  chr5_20007287     ZGre    A    C      0.5      1        2 
   5  chr5_20007287     ZHar    A    C        0      0        2 
   5  chr5_20007287   Sample    A    C        0      0        2 
   5  chr5_20014904     AAsi    T    G        0      0        2 
   5  chr5_20014904     AKia    T    G        0      0        2 
   5  chr5_20014904     AOna    T    G        0      0        2 
   5  chr5_20014904     ASom    T    G        0      0        2 
   5  chr5_20014904     HCab    T    G        0      0        2 
   5  chr5_20014904     HPrz    T    G      0.5      1        2 
   5  chr5_20014904     ZBoe    T    G        0      0        2 
   5  chr5_20014904     ZGre    T    G        0      0        2 
   5  chr5_20014904     ZHar    T    G        0      0        2 
   5  chr5_20014904   Sample    T    G        0      0        2 
   5  chr5_20016358     AAsi    T    A        0      0        2 
   5  chr5_20016358     AKia    T    A        0      0        2 
   5  chr5_20016358     AOna    T    A        0      0        2 
   5  chr5_20016358     ASom    T    A        0      0        2 
   5  chr5_20016358     HCab    T    A        1      2        2 
   5  chr5_20016358     HPrz    T    A        1      2        2 
   5  chr5_20016358     ZBoe    T    A        0      0        2 
   5  chr5_20016358     ZGre    T    A        0      0        2 
   5  chr5_20016358     ZHar    T    A        0      0        2 
   5  chr5_20016358   Sample    T    A        0      0        2 
   5  chr5_20029491     AAsi    C    G        0      0        2 
   5  chr5_20029491     AKia    C    G        0      0        2 
   5  chr5_20029491     AOna    C    G        0      0        2 
   5  chr5_20029491     ASom    C    G        0      0        2 
   5  chr5_20029491     HCab    C    G        0      0        2 
   5  chr5_20029491     HPrz    C    G        0      0        2 
   5  chr5_20029491     ZBoe    C    G      0.5      1        2 
   5  chr5_20029491     ZGre    C    G        0      0        2 
   5  chr5_20029491     ZHar    C    G        0      0        2 
   5  chr5_20029491   Sample    C    G        0      0        2 
   5  chr5_20051715     AAsi    A    C        0      0        2 
   5  chr5_20051715     AKia    A    C        0      0        2 
   5  chr5_20051715     AOna    A    C        0      0        2 
   5  chr5_20051715     ASom    A    C        0      0        2 
   5  chr5_20051715     HCab    A    C        0      0        2 
   5  chr5_20051715     HPrz    A    C        0      0        2 
   5  chr5_20051715     ZBoe    A    C        1      2        2 
   5  chr5_20051715     ZGre    A    C        0      0        2 
   5  chr5_20051715     ZHar    A    C        0      0        2 
   5  chr5_20051715   Sample    A    C        0      0        2 
   5  chr5_20076550     AAsi    C    G        0      0        2 
   5  chr5_20076550     AKia    C    G        0      0        2 
   5  chr5_20076550     AOna    C    G        0      0        2 
   5  chr5_20076550     ASom    C    G        0      0        2 
   5  chr5_20076550     HCab    C    G      0.5      1        2 
   5  chr5_20076550     HPrz    C    G        0      0        2 
   5  chr5_20076550     ZBoe    C    G        0      0        2 
   5  chr5_20076550     ZGre    C    G        0      0        2 
   5  chr5_20076550     ZHar    C    G        0      0        2 
   5  chr5_20076550   Sample    C    G        0      0        2 
   5  chr5_20095732     AAsi    T    G        0      0        2 
   5  chr5_20095732     AKia    T    G        0      0        2 
   5  chr5_20095732     AOna    T    G        0      0        2 
   5  chr5_20095732     ASom    T    G        0      0        2 
   5  chr5_20095732     HCab    T    G      0.5      1        2 
   5  chr5_20095732     HPrz    T    G        1      2        2 
   5  chr5_20095732     ZBoe    T    G        0      0        2 
   5  chr5_20095732     ZGre    T    G        0      0        2 
   5  chr5_20095732     ZHar    T    G        0      0        2 
   5  chr5_20095732   Sample    T    G        0      0        2 
   5  chr5_20118597     AAsi    T    A        0      0        2 
   5  chr5_20118597     AKia    T    A        0      0        2 
   5  chr5_20118597     AOna    T    A        0      0        2 
   5  chr5_20118597     ASom    T    A        0      0        2 
   5  chr5_20118597     HCab    T    A      0.5      1        2 
   5  chr5_20118597     HPrz    T    A        0      0        2 
   5  chr5_20118597     ZBoe    T    A        0      0        2 
   5  chr5_20118597     ZGre    T    A        0      0        2 
   5  chr5_20118597     ZHar    T    A        0      0        2 
   5  chr5_20118597   Sample    T    A        0      0        2 
   5  chr5_20150465     AAsi    G    C        0      0        2 
   5  chr5_20150465     AKia    G    C        0      0        2 
   5  chr5_20150465     AOna    G    C        0      0        2 
   5  chr5_20150465     ASom    G    C        0      0        2 
   5  chr5_20150465     HCab    G    C        0      0        2 
   5  chr5_20150465     HPrz    G    C        0      0        2 
   5  chr5_20150465     ZBoe    G    C        0      0        2 
   5  chr5_20150465     ZGre    G    C        0      0        2 
   5  chr5_20150465     ZHar    G    C        1      2        2 
   5  chr5_20150465   Sample    G    C        0      0        2 
   5  chr5_20183761     AAsi    T    A        0      0        2 
   5  chr5_20183761     AKia    T    A        0      0        2 
   5  chr5_20183761     AOna    T    A        0      0        2 
   5  chr5_20183761     ASom    T    A        0      0        2 
   5  chr5_20183761     HCab    T    A        0      0        2 
   5  chr5_20183761     HPrz    T    A        0      0        2 
   5  chr5_20183761     ZBoe    T    A        0      0        2 
   5  chr5_20183761     ZGre    T    A        1      2        2 
   5  chr5_20183761     ZHar    T    A        0      0        2 
   5  chr5_20183761   Sample    T    A        0      0        2 
   5  chr5_20194573     AAsi    G    T        0      0        2 
   5  chr5_20194573     AKia    G    T        0      0        2 
   5  chr5_20194573     AOna    G    T        0      0        2 
   5  chr5_20194573     ASom    G    T        1      2        2 
   5  chr5_20194573     HCab    G    T        0      0        2 
   5  chr5_20194573     HPrz    G    T        0      0        2 
   5  chr5_20194573     ZBoe    G    T        0      0        2 
   5  chr5_20194573     ZGre    G    T        0      0        2 
   5  chr5_20194573     ZHar    G    T        0      0        2 
   5  chr5_20194573   Sample    G    T        0      0        2 
   5  chr5_20204024     AAsi    T    G        0      0        2 
   5  chr5_20204024     AKia    T    G        0      0        2 
   5  chr5_20204024     AOna    T    G        0      0        2 
   5  chr5_20204024     ASom    T    G        0      0        2 
   5  chr5_20204024     HCab    T    G        0      0        2 
   5  chr5_20204024     HPrz    T    G        0      0        2 
   5  chr5_20204024     ZBoe    T    G      0.5      1        2 
   5  chr5_20204024     ZGre    T    G        0      0        2 
   5  chr5_20204024     ZHar    T    G        0      0        2 
   5  chr5_20204024   Sample    T    G        0      0        2 
   5  chr5_20231167     AAsi    A    C        0      0        2 
   5  chr5_20231167     AKia    A    C        0      0        2 
   5  chr5_20231167     AOna    A    C        0      0        2 
   5  chr5_20231167     ASom    A    C        0      0        2 
   5  chr5_20231167     HCab    A    C        0      0        2 
   5  chr5_20231167     HPrz    A    C        0      0        2 
   5  chr5_20231167     ZBoe    A    C        0      0        2 
   5  chr5_20231167     ZGre    A    C        0      0        2 
   5  chr5_20231167     ZHar    A    C      0.5      1        2 
   5  chr5_20231167   Sample    A    C        0      0        2 
   5  chr5_20232110     AAsi    G    T        0      0        2 
   5  chr5_20232110     AKia    G    T        0      0        2 
   5  chr5_20232110     AOna    G    T        0      0        2 
   5  chr5_20232110     ASom    G    T        0      0        2 
   5  chr5_20232110     HCab    G    T        0      0        2 
   5  chr5_20232110     HPrz    G    T        0      0        2 
   5  chr5_20232110     ZBoe    G    T      0.5      1        2 
   5  chr5_20232110     ZGre    G    T        0      0        2 
   5  chr5_20232110     ZHar    G    T        0      0        2 
   5  chr5_20232110   Sample    G    T        0      0        2 
   5  chr5_20264036     AAsi    T    G        0      0        2 
   5  chr5_20264036     AKia    T    G        0      0        2 
   5  chr5_20264036     AOna    T    G        0      0        2 
   5  chr5_20264036     ASom    T    G        0      0        2 
   5  chr5_20264036     HCab    T    G        0      0        2 
   5  chr5_20264036     HPrz    T    G        0      0        2 
   5  chr5_20264036     ZBoe    T    G        0      0        2 
   5  chr5_20264036     ZGre    T    G        1      2        2 
   5  chr5_20264036     ZHar    T    G        0      0        2 
   5  chr5_20264036   Sample    T    G        0      0        2 
   5  chr5_20266744     AAsi    C    G        0      0        2 
   5  chr5_20266744     AKia    C    G        0      0        2 
   5  chr5_20266744     AOna    C    G        0      0        2 
   5  chr5_20266744     ASom    C    G      0.5      1        2 
   5  chr5_20266744     HCab    C    G        0      0        2 
   5  chr5_20266744     HPrz    C    G        0      0        2 
   5  chr5_20266744     ZBoe    C    G        0      0        2 
   5  chr5_20266744     ZGre    C    G        0      0        2 
   5  chr5_20266744     ZHar    C    G        0      0        2 
   5  chr5_20266744   Sample    C    G        0      0        2 
   5  chr5_20305421     AAsi    A    C        0      0        2 
   5  chr5_20305421     AKia    A    C        0      0        2 
   5  chr5_20305421     AOna    A    C        0      0        2 
   5  chr5_20305421     ASom    A    C        0      0        2 
   5  chr5_20305421     HCab    A    C        0      0        2 
   5  chr5_20305421     HPrz    A    C        0      0        2 
   5  chr5_20305421     ZBoe    A    C        0      0        2 
   5  chr5_20305421     ZGre    A    C      0.5      1        2 
   5  chr5_20305421     ZHar    A    C        0      0        2 
   5  chr5_20305421   Sample    A    C        0      0        2 
   5  chr5_20305719     AAsi    G    T        0      0        2 
   5  chr5_20305719     AKia    G    T        0      0        2 
   5  chr5_20305719     AOna    G    T        0      0        2 
   5  chr5_20305719     ASom    G    T        0      0        2 
   5  chr5_20305719     HCab    G    T        1      2        2 
   5  chr5_20305719     HPrz    G    T        1      2        2 
   5  chr5_20305719     ZBoe    G    T        0      0        2 
   5  chr5_20305719     ZGre    G    T        0      0        2 
   5  chr5_20305719     ZHar    G    T        0      0        2 
   5  chr5_20305719   Sample    G    T        0      0        2 
   5  chr5_20310605     AAsi    A    T        0      0        2 
   5  chr5_20310605     AKia    A    T        0      0        2 
   5  chr5_20310605     AOna    A    T        0      0        2 
   5  chr5_20310605     ASom    A    T        0      0        2 
   5  chr5_20310605     HCab    A    T        0      0        2 
   5  chr5_20310605     HPrz    A    T        0      0        2 
   5  chr5_20310605     ZBoe    A    T        0      0        2 
   5  chr5_20310605     ZGre    A    T        0      0        2 
   5  chr5_20310605     ZHar    A    T        1      2        2 
   5  chr5_20310605   Sample    A    T        0      0        2 
   5  chr5_20335829     AAsi    G    T        0      0        2 
   5  chr5_20335829     AKia    G    T        0      0        2 
   5  chr5_20335829     AOna    G    T        0      0        2 
   5  chr5_20335829     ASom    G    T        0      0        2 
   5  chr5_20335829     HCab    G    T        0      0        2 
   5  chr5_20335829     HPrz    G    T        0      0        2 
   5  chr5_20335829     ZBoe    G    T        0      0        2 
   5  chr5_20335829     ZGre    G    T        0      0        2 
   5  chr5_20335829     ZHar    G    T        1      2        2 
   5  chr5_20335829   Sample    G    T        0      0        2 
   5  chr5_20346812     AAsi    A    T        0      0        2 
   5  chr5_20346812     AKia    A    T        0      0        2 
   5  chr5_20346812     AOna    A    T      0.5      1        2 
   5  chr5_20346812     ASom    A    T        0      0        2 
   5  chr5_20346812     HCab    A    T        0      0        2 
   5  chr5_20346812     HPrz    A    T        0      0        2 
   5  chr5_20346812     ZBoe    A    T        0      0        2 
   5  chr5_20346812     ZGre    A    T        0      0        2 
   5  chr5_20346812     ZHar    A    T        0      0        2 
   5  chr5_20346812   Sample    A    T        0      0        2 
   5  chr5_20349992     AAsi    C    G        0      0        2 
   5  chr5_20349992     AKia    C    G        0      0        2 
   5  chr5_20349992     AOna    C    G        0      0        2 
   5  chr5_20349992     ASom    C    G        0      0        2 
   5  chr5_20349992     HCab    C    G        0      0        2 
   5  chr5_20349992     HPrz    C    G        0      0        2 
   5  chr5_20349992     ZBoe    C    G        0      0        2 
   5  chr5_20349992     ZGre    C    G        0      0        2 
   5  chr5_20349992     ZHar    C    G      0.5      1        2 
   5  chr5_20349992   Sample    C    G        0      0        2 
   5  chr5_20380605     AAsi    T    A        1      2        2 
   5  chr5_20380605     AKia    T    A        0      0        2 
   5  chr5_20380605     AOna    T    A        0      0        2 
   5  chr5_20380605     ASom    T    A        1      2        2 
   5  chr5_20380605     HCab    T    A        0      0        2 
   5  chr5_20380605     HPrz    T    A        0      0        2 
   5  chr5_20380605     ZBoe    T    A        0      0        2 
   5  chr5_20380605     ZGre    T    A        0      0        2 
   5  chr5_20380605     ZHar    T    A        0      0        2 
   5  chr5_20380605   Sample    T    A        1      2        2 
   5  chr5_20386641     AAsi    T    G        0      0        2 
   5  chr5_20386641     AKia    T    G        0      0        2 
   5  chr5_20386641     AOna    T    G        0      0        2 
   5  chr5_20386641     ASom    T    G        0      0        2 
   5  chr5_20386641     HCab    T    G      0.5      1        2 
   5  chr5_20386641     HPrz    T    G        1      2        2 
   5  chr5_20386641     ZBoe    T    G        0      0        2 
   5  chr5_20386641     ZGre    T    G        0      0        2 
   5  chr5_20386641     ZHar    T    G        0      0        2 
   5  chr5_20386641   Sample    T    G        0      0        2 
   5  chr5_20389624     AAsi    A    C        0      0        2 
   5  chr5_20389624     AKia    A    C        0      0        2 
   5  chr5_20389624     AOna    A    C        0      0        2 
   5  chr5_20389624     ASom    A    C        0      0        2 
   5  chr5_20389624     HCab    A    C        1      2        2 
   5  chr5_20389624     HPrz    A    C        1      2        2 
   5  chr5_20389624     ZBoe    A    C        0      0        2 
   5  chr5_20389624     ZGre    A    C        0      0        2 
   5  chr5_20389624     ZHar    A    C        0      0        2 
   5  chr5_20389624   Sample    A    C        0      0        2 
   5  chr5_20436790     AAsi    G    C        0      0        2 
   5  chr5_20436790     AKia    G    C        0      0        2 
   5  chr5_20436790     AOna    G    C        0      0        2 
   5  chr5_20436790     ASom    G    C        0      0        2 
   5  chr5_20436790     HCab    G    C        0      0        2 
   5  chr5_20436790     HPrz    G    C        0      0        2 
   5  chr5_20436790     ZBoe    G    C        0      0        2 
   5  chr5_20436790     ZGre    G    C        1      2        2 
   5  chr5_20436790     ZHar    G    C        0      0        2 
   5  chr5_20436790   Sample    G    C        0      0        2 
   5  chr5_20452518     AAsi    G    T        0      0        2 
   5  chr5_20452518     AKia    G    T        0      0        2 
   5  chr5_20452518     AOna    G    T        0      0        2 
   5  chr5_20452518     ASom    G    T        1      2        2 
   5  chr5_20452518     HCab    G    T        0      0        2 
   5  chr5_20452518     HPrz    G    T        0      0        2 
   5  chr5_20452518     ZBoe    G    T        0      0        2 
   5  chr5_20452518     ZGre    G    T        0      0        2 
   5  chr5_20452518     ZHar    G    T        0      0        2 
   5  chr5_20452518   Sample    G    T        0      0        2 
   5  chr5_20464408     AAsi    G    T        0      0        2 
   5  chr5_20464408     AKia    G    T        0      0        2 
   5  chr5_20464408     AOna    G    T        0      0        2 
   5  chr5_20464408     ASom    G    T        0      0        2 
   5  chr5_20464408     HCab    G    T        0      0        2 
   5  chr5_20464408     HPrz    G    T        0      0        2 
   5  chr5_20464408     ZBoe    G    T      0.5      1        2 
   5  chr5_20464408     ZGre    G    T        0      0        2 
   5  chr5_20464408     ZHar    G    T        0      0        2 
   5  chr5_20464408   Sample    G    T        0      0        2 
   5  chr5_20464422     AAsi    A    T        0      0        2 
   5  chr5_20464422     AKia    A    T        0      0        2 
   5  chr5_20464422     AOna    A    T        0      0        2 
   5  chr5_20464422     ASom    A    T        0      0        2 
   5  chr5_20464422     HCab    A    T        0      0        2 
   5  chr5_20464422     HPrz    A    T        0      0        2 
   5  chr5_20464422     ZBoe    A    T      0.5      1        2 
   5  chr5_20464422     ZGre    A    T        0      0        2 
   5  chr5_20464422     ZHar    A    T        0      0        2 
   5  chr5_20464422   Sample    A    T        0      0        2 
   5  chr5_20465901     AAsi    T    G        0      0        2 
   5  chr5_20465901     AKia    T    G        0      0        2 
   5  chr5_20465901     AOna    T    G        0      0        2 
   5  chr5_20465901     ASom    T    G        0      0        2 
   5  chr5_20465901     HCab    T    G        0      0        2 
   5  chr5_20465901     HPrz    T    G        0      0        2 
   5  chr5_20465901     ZBoe    T    G        0      0        2 
   5  chr5_20465901     ZGre    T    G        0      0        2 
   5  chr5_20465901     ZHar    T    G      0.5      1        2 
   5  chr5_20465901   Sample    T    G        0      0        2 
   5  chr5_20494436     AAsi    C    G        0      0        2 
   5  chr5_20494436     AKia    C    G        0      0        2 
   5  chr5_20494436     AOna    C    G        0      0        2 
   5  chr5_20494436     ASom    C    G        0      0        2 
   5  chr5_20494436     HCab    C    G        0      0        2 
   5  chr5_20494436     HPrz    C    G        0      0        2 
   5  chr5_20494436     ZBoe    C    G        0      0        2 
   5  chr5_20494436     ZGre    C    G        0      0        2 
   5  chr5_20494436     ZHar    C    G      0.5      1        2 
   5  chr5_20494436   Sample    C    G        0      0        2 
   5  chr5_20506795     AAsi    A    T        0      0        2 
   5  chr5_20506795     AKia    A    T        0      0        2 
   5  chr5_20506795     AOna    A    T        0      0        2 
   5  chr5_20506795     ASom    A    T        0      0        2 
   5  chr5_20506795     HCab    A    T        0      0        2 
   5  chr5_20506795     HPrz    A    T        0      0        2 
   5  chr5_20506795     ZBoe    A    T      0.5      1        2 
   5  chr5_20506795     ZGre    A    T        0      0        2 
   5  chr5_20506795     ZHar    A    T        0      0        2 
   5  chr5_20506795   Sample    A    T        0      0        2 
   5  chr5_20531059     AAsi    G    T        0      0        2 
   5  chr5_20531059     AKia    G    T        0      0        2 
   5  chr5_20531059     AOna    G    T        0      0        2 
   5  chr5_20531059     ASom    G    T        0      0        2 
   5  chr5_20531059     HCab    G    T        0      0        2 
   5  chr5_20531059     HPrz    G    T        0      0        2 
   5  chr5_20531059     ZBoe    G    T      0.5      1        2 
   5  chr5_20531059     ZGre    G    T        0      0        2 
   5  chr5_20531059     ZHar    G    T        0      0        2 
   5  chr5_20531059   Sample    G    T        0      0        2 
   5  chr5_20536868     AAsi    C    G        0      0        2 
   5  chr5_20536868     AKia    C    G        0      0        2 
   5  chr5_20536868     AOna    C    G        0      0        2 
   5  chr5_20536868     ASom    C    G        0      0        2 
   5  chr5_20536868     HCab    C    G        1      2        2 
   5  chr5_20536868     HPrz    C    G        1      2        2 
   5  chr5_20536868     ZBoe    C    G        0      0        2 
   5  chr5_20536868     ZGre    C    G        0      0        2 
   5  chr5_20536868     ZHar    C    G        0      0        2 
   5  chr5_20536868   Sample    C    G        0      0        2 
   5  chr5_20538933     AAsi    G    T        0      0        2 
   5  chr5_20538933     AKia    G    T        0      0        2 
   5  chr5_20538933     AOna    G    T        0      0        2 
   5  chr5_20538933     ASom    G    T        0      0        2 
   5  chr5_20538933     HCab    G    T        0      0        2 
   5  chr5_20538933     HPrz    G    T        0      0        2 
   5  chr5_20538933     ZBoe    G    T      0.5      1        2 
   5  chr5_20538933     ZGre    G    T        0      0        2 
   5  chr5_20538933     ZHar    G    T        0      0        2 
   5  chr5_20538933   Sample    G    T        0      0        2 
   5  chr5_20544515     AAsi    T    G        0      0        2 
   5  chr5_20544515     AKia    T    G        0      0        2 
   5  chr5_20544515     AOna    T    G        0      0        2 
   5  chr5_20544515     ASom    T    G        0      0        2 
   5  chr5_20544515     HCab    T    G        1      2        2 
   5  chr5_20544515     HPrz    T    G        1      2        2 
   5  chr5_20544515     ZBoe    T    G        0      0        2 
   5  chr5_20544515     ZGre    T    G        0      0        2 
   5  chr5_20544515     ZHar    T    G        0      0        2 
   5  chr5_20544515   Sample    T    G        0      0        2 
   5  chr5_20546495     AAsi    C    G        0      0        2 
   5  chr5_20546495     AKia    C    G        1      2        2 
   5  chr5_20546495     AOna    C    G        0      0        2 
   5  chr5_20546495     ASom    C    G        0      0        2 
   5  chr5_20546495     HCab    C    G        0      0        2 
   5  chr5_20546495     HPrz    C    G        0      0        2 
   5  chr5_20546495     ZBoe    C    G        0      0        2 
   5  chr5_20546495     ZGre    C    G        0      0        2 
   5  chr5_20546495     ZHar    C    G        0      0        2 
   5  chr5_20546495   Sample    C    G        0      0        2 
   5  chr5_20548103     AAsi    G    C      0.5      1        2 
   5  chr5_20548103     AKia    G    C        0      0        2 
   5  chr5_20548103     AOna    G    C        0      0        2 
   5  chr5_20548103     ASom    G    C        0      0        2 
   5  chr5_20548103     HCab    G    C        0      0        2 
   5  chr5_20548103     HPrz    G    C        0      0        2 
   5  chr5_20548103     ZBoe    G    C        0      0        2 
   5  chr5_20548103     ZGre    G    C        0      0        2 
   5  chr5_20548103     ZHar    G    C        0      0        2 
   5  chr5_20548103   Sample    G    C        0      0        2 
   5  chr5_20556441     AAsi    C    G        0      0        2 
   5  chr5_20556441     AKia    C    G        1      2        2 
   5  chr5_20556441     AOna    C    G        1      2        2 
   5  chr5_20556441     ASom    C    G        0      0        2 
   5  chr5_20556441     HCab    C    G        0      0        2 
   5  chr5_20556441     HPrz    C    G        0      0        2 
   5  chr5_20556441     ZBoe    C    G        0      0        2 
   5  chr5_20556441     ZGre    C    G        0      0        2 
   5  chr5_20556441     ZHar    C    G        0      0        2 
   5  chr5_20556441   Sample    C    G        0      0        2 
   5  chr5_20558086     AAsi    A    C        0      0        2 
   5  chr5_20558086     AKia    A    C        1      2        2 
   5  chr5_20558086     AOna    A    C        0      0        2 
   5  chr5_20558086     ASom    A    C        0      0        2 
   5  chr5_20558086     HCab    A    C        0      0        2 
   5  chr5_20558086     HPrz    A    C        0      0        2 
   5  chr5_20558086     ZBoe    A    C        0      0        2 
   5  chr5_20558086     ZGre    A    C        0      0        2 
   5  chr5_20558086     ZHar    A    C        0      0        2 
   5  chr5_20558086   Sample    A    C        0      0        2 
   5  chr5_20564964     AAsi    A    T        0      0        2 
   5  chr5_20564964     AKia    A    T        0      0        2 
   5  chr5_20564964     AOna    A    T        0      0        2 
   5  chr5_20564964     ASom    A    T        0      0        2 
   5  chr5_20564964     HCab    A    T      0.5      1        2 
   5  chr5_20564964     HPrz    A    T        0      0        2 
   5  chr5_20564964     ZBoe    A    T        0      0        2 
   5  chr5_20564964     ZGre    A    T        0      0        2 
   5  chr5_20564964     ZHar    A    T        0      0        2 
   5  chr5_20564964   Sample    A    T        0      0        2 
   5  chr5_20565561     AAsi    C    G        0      0        2 
   5  chr5_20565561     AKia    C    G        0      0        2 
   5  chr5_20565561     AOna    C    G        0      0        2 
   5  chr5_20565561     ASom    C    G        0      0        2 
   5  chr5_20565561     HCab    C    G        1      2        2 
   5  chr5_20565561     HPrz    C    G        0      0        2 
   5  chr5_20565561     ZBoe    C    G        0      0        2 
   5  chr5_20565561     ZGre    C    G        0      0        2 
   5  chr5_20565561     ZHar    C    G        0      0        2 
   5  chr5_20565561   Sample    C    G        0      0        2 
   5  chr5_20572317     AAsi    T    G        0      0        2 
   5  chr5_20572317     AKia    T    G        0      0        2 
   5  chr5_20572317     AOna    T    G      0.5      1        2 
   5  chr5_20572317     ASom    T    G        0      0        2 
   5  chr5_20572317     HCab    T    G        0      0        2 
   5  chr5_20572317     HPrz    T    G        0      0        2 
   5  chr5_20572317     ZBoe    T    G        0      0        2 
   5  chr5_20572317     ZGre    T    G        0      0        2 
   5  chr5_20572317     ZHar    T    G        0      0        2 
   5  chr5_20572317   Sample    T    G        0      0        2 
   5  chr5_20584606     AAsi    C    G        0      0        2 
   5  chr5_20584606     AKia    C    G        0      0        2 
   5  chr5_20584606     AOna    C    G        0      0        2 
   5  chr5_20584606     ASom    C    G        0      0        2 
   5  chr5_20584606     HCab    C    G        0      0        2 
   5  chr5_20584606     HPrz    C    G        0      0        2 
   5  chr5_20584606     ZBoe    C    G      0.5      1        2 
   5  chr5_20584606     ZGre    C    G        0      0        2 
   5  chr5_20584606     ZHar    C    G        0      0        2 
   5  chr5_20584606   Sample    C    G        0      0        2 
   5  chr5_20586564     AAsi    G    T        0      0        2 
   5  chr5_20586564     AKia    G    T        0      0        2 
   5  chr5_20586564     AOna    G    T        0      0        2 
   5  chr5_20586564     ASom    G    T        0      0        2 
   5  chr5_20586564     HCab    G    T      0.5      1        2 
   5  chr5_20586564     HPrz    G    T        0      0        2 
   5  chr5_20586564     ZBoe    G    T        0      0        2 
   5  chr5_20586564     ZGre    G    T        0      0        2 
   5  chr5_20586564     ZHar    G    T        0      0        2 
   5  chr5_20586564   Sample    G    T        0      0        2 
   5  chr5_20590958     AAsi    T    G        0      0        2 
   5  chr5_20590958     AKia    T    G        0      0        2 
   5  chr5_20590958     AOna    T    G        0      0        2 
   5  chr5_20590958     ASom    T    G        0      0        2 
   5  chr5_20590958     HCab    T    G        1      2        2 
   5  chr5_20590958     HPrz    T    G        1      2        2 
   5  chr5_20590958     ZBoe    T    G        0      0        2 
   5  chr5_20590958     ZGre    T    G        0      0        2 
   5  chr5_20590958     ZHar    T    G        0      0        2 
   5  chr5_20590958   Sample    T    G        0      0        2 
   5  chr5_20646310     AAsi    T    A        0      0        2 
   5  chr5_20646310     AKia    T    A        0      0        2 
   5  chr5_20646310     AOna    T    A        0      0        2 
   5  chr5_20646310     ASom    T    A        0      0        2 
   5  chr5_20646310     HCab    T    A        1      2        2 
   5  chr5_20646310     HPrz    T    A        1      2        2 
   5  chr5_20646310     ZBoe    T    A        0      0        2 
   5  chr5_20646310     ZGre    T    A        0      0        2 
   5  chr5_20646310     ZHar    T    A        0      0        2 
   5  chr5_20646310   Sample    T    A        0      0        2 
   5  chr5_20649251     AAsi    G    T        0      0        2 
   5  chr5_20649251     AKia    G    T        0      0        2 
   5  chr5_20649251     AOna    G    T      0.5      1        2 
   5  chr5_20649251     ASom    G    T        0      0        2 
   5  chr5_20649251     HCab    G    T        0      0        2 
   5  chr5_20649251     HPrz    G    T        0      0        2 
   5  chr5_20649251     ZBoe    G    T        0      0        2 
   5  chr5_20649251     ZGre    G    T        0      0        2 
   5  chr5_20649251     ZHar    G    T        0      0        2 
   5  chr5_20649251   Sample    G    T        0      0        2 
   5  chr5_20655791     AAsi    C    G        0      0        2 
   5  chr5_20655791     AKia    C    G        0      0        2 
   5  chr5_20655791     AOna    C    G        0      0        2 
   5  chr5_20655791     ASom    C    G        0      0        2 
   5  chr5_20655791     HCab    C    G        0      0        2 
   5  chr5_20655791     HPrz    C    G      0.5      1        2 
   5  chr5_20655791     ZBoe    C    G        0      0        2 
   5  chr5_20655791     ZGre    C    G        0      0        2 
   5  chr5_20655791     ZHar    C    G        0      0        2 
   5  chr5_20655791   Sample    C    G        0      0        2 
   5  chr5_20662477     AAsi    A    C      0.5      1        2 
   5  chr5_20662477     AKia    A    C        0      0        2 
   5  chr5_20662477     AOna    A    C        0      0        2 
   5  chr5_20662477     ASom    A    C        0      0        2 
   5  chr5_20662477     HCab    A    C        0      0        2 
   5  chr5_20662477     HPrz    A    C        0      0        2 
   5  chr5_20662477     ZBoe    A    C        0      0        2 
   5  chr5_20662477     ZGre    A    C        0      0        2 
   5  chr5_20662477     ZHar    A    C        0      0        2 
   5  chr5_20662477   Sample    A    C        1      2        2 
   5  chr5_20674211     AAsi    C    A        0      0        2 
   5  chr5_20674211     AKia    C    A        0      0        2 
   5  chr5_20674211     AOna    C    A        0      0        2 
   5  chr5_20674211     ASom    C    A        1      2        2 
   5  chr5_20674211     HCab    C    A        0      0        2 
   5  chr5_20674211     HPrz    C    A        0      0        2 
   5  chr5_20674211     ZBoe    C    A        0      0        2 
   5  chr5_20674211     ZGre    C    A        0      0        2 
   5  chr5_20674211     ZHar    C    A        0      0        2 
   5  chr5_20674211   Sample    C    A        0      0        2 
   5  chr5_20680025     AAsi    A    C        0      0        2 
   5  chr5_20680025     AKia    A    C        0      0        2 
   5  chr5_20680025     AOna    A    C        0      0        2 
   5  chr5_20680025     ASom    A    C        0      0        2 
   5  chr5_20680025     HCab    A    C      0.5      1        2 
   5  chr5_20680025     HPrz    A    C        0      0        2 
   5  chr5_20680025     ZBoe    A    C        0      0        2 
   5  chr5_20680025     ZGre    A    C        0      0        2 
   5  chr5_20680025     ZHar    A    C        0      0        2 
   5  chr5_20680025   Sample    A    C        0      0        2 
   5  chr5_20696714     AAsi    C    G        0      0        2 
   5  chr5_20696714     AKia    C    G        0      0        2 
   5  chr5_20696714     AOna    C    G        0      0        2 
   5  chr5_20696714     ASom    C    G        0      0        2 
   5  chr5_20696714     HCab    C    G        0      0        2 
   5  chr5_20696714     HPrz    C    G        0      0        2 
   5  chr5_20696714     ZBoe    C    G        0      0        2 
   5  chr5_20696714     ZGre    C    G        0      0        2 
   5  chr5_20696714     ZHar    C    G      0.5      1        2 
   5  chr5_20696714   Sample    C    G        0      0        2 
   5  chr5_20697816     AAsi    T    A        0      0        2 
   5  chr5_20697816     AKia    T    A        0      0        2 
   5  chr5_20697816     AOna    T    A        0      0        2 
   5  chr5_20697816     ASom    T    A        0      0        2 
   5  chr5_20697816     HCab    T    A        0      0        2 
   5  chr5_20697816     HPrz    T    A        0      0        2 
   5  chr5_20697816     ZBoe    T    A      0.5      1        2 
   5  chr5_20697816     ZGre    T    A        0      0        2 
   5  chr5_20697816     ZHar    T    A        0      0        2 
   5  chr5_20697816   Sample    T    A        0      0        2 
   5  chr5_20719736     AAsi    A    C        0      0        2 
   5  chr5_20719736     AKia    A    C        0      0        2 
   5  chr5_20719736     AOna    A    C      0.5      1        2 
   5  chr5_20719736     ASom    A    C        0      0        2 
   5  chr5_20719736     HCab    A    C        0      0        2 
   5  chr5_20719736     HPrz    A    C        0      0        2 
   5  chr5_20719736     ZBoe    A    C        0      0        2 
   5  chr5_20719736     ZGre    A    C        0      0        2 
   5  chr5_20719736     ZHar    A    C        0      0        2 
   5  chr5_20719736   Sample    A    C        0      0        2 
   5  chr5_20722878     AAsi    A    T        0      0        2 
   5  chr5_20722878     AKia    A    T        0      0        2 
   5  chr5_20722878     AOna    A    T        0      0        2 
   5  chr5_20722878     ASom    A    T        0      0        2 
   5  chr5_20722878     HCab    A    T        1      2        2 
   5  chr5_20722878     HPrz    A    T        1      2        2 
   5  chr5_20722878     ZBoe    A    T        0      0        2 
   5  chr5_20722878     ZGre    A    T        0      0        2 
   5  chr5_20722878     ZHar    A    T        0      0        2 
   5  chr5_20722878   Sample    A    T        0      0        2 
   5  chr5_20733701     AAsi    T    A        0      0        2 
   5  chr5_20733701     AKia    T    A        0      0        2 
   5  chr5_20733701     AOna    T    A        0      0        2 
   5  chr5_20733701     ASom    T    A        0      0        2 
   5  chr5_20733701     HCab    T    A        1      2        2 
   5  chr5_20733701     HPrz    T    A        1      2        2 
   5  chr5_20733701     ZBoe    T    A        0      0        2 
   5  chr5_20733701     ZGre    T    A        0      0        2 
   5  chr5_20733701     ZHar    T    A        0      0        2 
   5  chr5_20733701   Sample    T    A        0      0        2 
   5  chr5_20739543     AAsi    C    A        0      0        2 
   5  chr5_20739543     AKia    C    A        0      0        2 
   5  chr5_20739543     AOna    C    A        0      0        2 
   5  chr5_20739543     ASom    C    A        0      0        2 
   5  chr5_20739543     HCab    C    A        0      0        2 
   5  chr5_20739543     HPrz    C    A        0      0        2 
   5  chr5_20739543     ZBoe    C    A      0.5      1        2 
   5  chr5_20739543     ZGre    C    A        0      0        2 
   5  chr5_20739543     ZHar    C    A        0      0        2 
   5  chr5_20739543   Sample    C    A        0      0        2 
   5  chr5_20749906     AAsi    C    G        0      0        2 
   5  chr5_20749906     AKia    C    G        0      0        2 
   5  chr5_20749906     AOna    C    G        0      0        2 
   5  chr5_20749906     ASom    C    G        1      2        2 
   5  chr5_20749906     HCab    C    G        0      0        2 
   5  chr5_20749906     HPrz    C    G        0      0        2 
   5  chr5_20749906     ZBoe    C    G        0      0        2 
   5  chr5_20749906     ZGre    C    G        0      0        2 
   5  chr5_20749906     ZHar    C    G        0      0        2 
   5  chr5_20749906   Sample    C    G        0      0        2 
   5  chr5_20775342     AAsi    G    T        0      0        2 
   5  chr5_20775342     AKia    G    T        0      0        2 
   5  chr5_20775342     AOna    G    T        0      0        2 
   5  chr5_20775342     ASom    G    T        0      0        2 
   5  chr5_20775342     HCab    G    T        0      0        2 
   5  chr5_20775342     HPrz    G    T        0      0        2 
   5  chr5_20775342     ZBoe    G    T      0.5      1        2 
   5  chr5_20775342     ZGre    G    T        0      0        2 
   5  chr5_20775342     ZHar    G    T        0      0        2 
   5  chr5_20775342   Sample    G    T        0      0        2 
   5  chr5_20776285     AAsi    T    G        0      0        2 
   5  chr5_20776285     AKia    T    G        0      0        2 
   5  chr5_20776285     AOna    T    G        0      0        2 
   5  chr5_20776285     ASom    T    G      0.5      1        2 
   5  chr5_20776285     HCab    T    G        0      0        2 
   5  chr5_20776285     HPrz    T    G        0      0        2 
   5  chr5_20776285     ZBoe    T    G        0      0        2 
   5  chr5_20776285     ZGre    T    G        0      0        2 
   5  chr5_20776285     ZHar    T    G        0      0        2 
   5  chr5_20776285   Sample    T    G        0      0        2 
   5  chr5_20784510     AAsi    C    G        0      0        2 
   5  chr5_20784510     AKia    C    G        1      2        2 
   5  chr5_20784510     AOna    C    G        0      0        2 
   5  chr5_20784510     ASom    C    G        0      0        2 
   5  chr5_20784510     HCab    C    G        0      0        2 
   5  chr5_20784510     HPrz    C    G        0      0        2 
   5  chr5_20784510     ZBoe    C    G        0      0        2 
   5  chr5_20784510     ZGre    C    G        0      0        2 
   5  chr5_20784510     ZHar    C    G        0      0        2 
   5  chr5_20784510   Sample    C    G        0      0        2 
   5  chr5_20784866     AAsi    A    T        0      0        2 
   5  chr5_20784866     AKia    A    T        1      2        2 
   5  chr5_20784866     AOna    A    T      0.5      1        2 
   5  chr5_20784866     ASom    A    T        0      0        2 
   5  chr5_20784866     HCab    A    T        0      0        2 
   5  chr5_20784866     HPrz    A    T        0      0        2 
   5  chr5_20784866     ZBoe    A    T        0      0        2 
   5  chr5_20784866     ZGre    A    T        0      0        2 
   5  chr5_20784866     ZHar    A    T        0      0        2 
   5  chr5_20784866   Sample    A    T        0      0        2 
   5  chr5_20785030     AAsi    T    A        0      0        2 
   5  chr5_20785030     AKia    T    A        1      2        2 
   5  chr5_20785030     AOna    T    A      0.5      1        2 
   5  chr5_20785030     ASom    T    A        0      0        2 
   5  chr5_20785030     HCab    T    A        0      0        2 
   5  chr5_20785030     HPrz    T    A        0      0        2 
   5  chr5_20785030     ZBoe    T    A        0      0        2 
   5  chr5_20785030     ZGre    T    A        0      0        2 
   5  chr5_20785030     ZHar    T    A        0      0        2 
   5  chr5_20785030   Sample    T    A        0      0        2 
   5  chr5_20790847     AAsi    C    A        0      0        2 
   5  chr5_20790847     AKia    C    A        0      0        2 
   5  chr5_20790847     AOna    C    A        0      0        2 
   5  chr5_20790847     ASom    C    A        0      0        2 
   5  chr5_20790847     HCab    C    A        0      0        2 
   5  chr5_20790847     HPrz    C    A        0      0        2 
   5  chr5_20790847     ZBoe    C    A        1      2        2 
   5  chr5_20790847     ZGre    C    A        1      2        2 
   5  chr5_20790847     ZHar    C    A        0      0        2 
   5  chr5_20790847   Sample    C    A        0      0        2 
   5  chr5_20813915     AAsi    C    G        0      0        2 
   5  chr5_20813915     AKia    C    G        0      0        2 
   5  chr5_20813915     AOna    C    G        0      0        2 
   5  chr5_20813915     ASom    C    G        0      0        2 
   5  chr5_20813915     HCab    C    G        1      2        2 
   5  chr5_20813915     HPrz    C    G        0      0        2 
   5  chr5_20813915     ZBoe    C    G        0      0        2 
   5  chr5_20813915     ZGre    C    G        0      0        2 
   5  chr5_20813915     ZHar    C    G        0      0        2 
   5  chr5_20813915   Sample    C    G        0      0        2 
   5  chr5_20820604     AAsi    A    C        0      0        2 
   5  chr5_20820604     AKia    A    C        0      0        2 
   5  chr5_20820604     AOna    A    C        0      0        2 
   5  chr5_20820604     ASom    A    C        0      0        2 
   5  chr5_20820604     HCab    A    C        1      2        2 
   5  chr5_20820604     HPrz    A    C        1      2        2 
   5  chr5_20820604     ZBoe    A    C        0      0        2 
   5  chr5_20820604     ZGre    A    C        0      0        2 
   5  chr5_20820604     ZHar    A    C        0      0        2 
   5  chr5_20820604   Sample    A    C        0      0        2 
   5  chr5_20820808     AAsi    G    T        0      0        2 
   5  chr5_20820808     AKia    G    T        0      0        2 
   5  chr5_20820808     AOna    G    T        0      0        2 
   5  chr5_20820808     ASom    G    T        0      0        2 
   5  chr5_20820808     HCab    G    T        0      0        2 
   5  chr5_20820808     HPrz    G    T        0      0        2 
   5  chr5_20820808     ZBoe    G    T        0      0        2 
   5  chr5_20820808     ZGre    G    T        1      2        2 
   5  chr5_20820808     ZHar    G    T        0      0        2 
   5  chr5_20820808   Sample    G    T        0      0        2 
   5  chr5_20820878     AAsi    A    C        0      0        2 
   5  chr5_20820878     AKia    A    C        0      0        2 
   5  chr5_20820878     AOna    A    C        0      0        2 
   5  chr5_20820878     ASom    A    C        0      0        2 
   5  chr5_20820878     HCab    A    C        0      0        2 
   5  chr5_20820878     HPrz    A    C        0      0        2 
   5  chr5_20820878     ZBoe    A    C        0      0        2 
   5  chr5_20820878     ZGre    A    C        1      2        2 
   5  chr5_20820878     ZHar    A    C        0      0        2 
   5  chr5_20820878   Sample    A    C        0      0        2 
   5  chr5_20823068     AAsi    G    T        0      0        2 
   5  chr5_20823068     AKia    G    T        1      2        2 
   5  chr5_20823068     AOna    G    T        0      0        2 
   5  chr5_20823068     ASom    G    T        0      0        2 
   5  chr5_20823068     HCab    G    T        0      0        2 
   5  chr5_20823068     HPrz    G    T        0      0        2 
   5  chr5_20823068     ZBoe    G    T        0      0        2 
   5  chr5_20823068     ZGre    G    T        0      0        2 
   5  chr5_20823068     ZHar    G    T        0      0        2 
   5  chr5_20823068   Sample    G    T        0      0        2 
   5  chr5_20826344     AAsi    C    G        0      0        2 
   5  chr5_20826344     AKia    C    G        0      0        2 
   5  chr5_20826344     AOna    C    G        0      0        2 
   5  chr5_20826344     ASom    C    G        0      0        2 
   5  chr5_20826344     HCab    C    G        1      2        2 
   5  chr5_20826344     HPrz    C    G        1      2        2 
   5  chr5_20826344     ZBoe    C    G        0      0        2 
   5  chr5_20826344     ZGre    C    G        0      0        2 
   5  chr5_20826344     ZHar    C    G        0      0        2 
   5  chr5_20826344   Sample    C    G        0      0        2 
   5  chr5_20855853     AAsi    A    C        0      0        2 
   5  chr5_20855853     AKia    A    C        0      0        2 
   5  chr5_20855853     AOna    A    C        0      0        2 
   5  chr5_20855853     ASom    A    C        1      2        2 
   5  chr5_20855853     HCab    A    C        0      0        2 
   5  chr5_20855853     HPrz    A    C        0      0        2 
   5  chr5_20855853     ZBoe    A    C        0      0        2 
   5  chr5_20855853     ZGre    A    C        0      0        2 
   5  chr5_20855853     ZHar    A    C        0      0        2 
   5  chr5_20855853   Sample    A    C        0      0        2 
   5  chr5_20857384     AAsi    C    A        0      0        2 
   5  chr5_20857384     AKia    C    A        0      0        2 
   5  chr5_20857384     AOna    C    A        0      0        2 
   5  chr5_20857384     ASom    C    A      0.5      1        2 
   5  chr5_20857384     HCab    C    A        0      0        2 
   5  chr5_20857384     HPrz    C    A        0      0        2 
   5  chr5_20857384     ZBoe    C    A        0      0        2 
   5  chr5_20857384     ZGre    C    A        0      0        2 
   5  chr5_20857384     ZHar    C    A        0      0        2 
   5  chr5_20857384   Sample    C    A        0      0        2 
   5  chr5_20862738     AAsi    C    A        0      0        2 
   5  chr5_20862738     AKia    C    A        0      0        2 
   5  chr5_20862738     AOna    C    A        1      2        2 
   5  chr5_20862738     ASom    C    A        0      0        2 
   5  chr5_20862738     HCab    C    A        0      0        2 
   5  chr5_20862738     HPrz    C    A        0      0        2 
   5  chr5_20862738     ZBoe    C    A        0      0        2 
   5  chr5_20862738     ZGre    C    A        0      0        2 
   5  chr5_20862738     ZHar    C    A        0      0        2 
   5  chr5_20862738   Sample    C    A        0      0        2 
   5  chr5_20882381     AAsi    A    C        0      0        2 
   5  chr5_20882381     AKia    A    C        0      0        2 
   5  chr5_20882381     AOna    A    C        0      0        2 
   5  chr5_20882381     ASom    A    C        0      0        2 
   5  chr5_20882381     HCab    A    C        0      0        2 
   5  chr5_20882381     HPrz    A    C        0      0        2 
   5  chr5_20882381     ZBoe    A    C      0.5      1        2 
   5  chr5_20882381     ZGre    A    C        0      0        2 
   5  chr5_20882381     ZHar    A    C        0      0        2 
   5  chr5_20882381   Sample    A    C        0      0        2 
   5  chr5_20891595     AAsi    A    C        0      0        2 
   5  chr5_20891595     AKia    A    C        0      0        2 
   5  chr5_20891595     AOna    A    C        0      0        2 
   5  chr5_20891595     ASom    A    C        1      2        2 
   5  chr5_20891595     HCab    A    C        0      0        2 
   5  chr5_20891595     HPrz    A    C        0      0        2 
   5  chr5_20891595     ZBoe    A    C        0      0        2 
   5  chr5_20891595     ZGre    A    C        0      0        2 
   5  chr5_20891595     ZHar    A    C        0      0        2 
   5  chr5_20891595   Sample    A    C        0      0        2 
   5  chr5_20899931     AAsi    T    A        0      0        2 
   5  chr5_20899931     AKia    T    A        0      0        2 
   5  chr5_20899931     AOna    T    A        0      0        2 
   5  chr5_20899931     ASom    T    A        0      0        2 
   5  chr5_20899931     HCab    T    A        1      2        2 
   5  chr5_20899931     HPrz    T    A        1      2        2 
   5  chr5_20899931     ZBoe    T    A        0      0        2 
   5  chr5_20899931     ZGre    T    A        0      0        2 
   5  chr5_20899931     ZHar    T    A        0      0        2 
   5  chr5_20899931   Sample    T    A        0      0        2 
   5  chr5_20900074     AAsi    G    C        0      0        2 
   5  chr5_20900074     AKia    G    C        0      0        2 
   5  chr5_20900074     AOna    G    C        0      0        2 
   5  chr5_20900074     ASom    G    C        0      0        2 
   5  chr5_20900074     HCab    G    C        1      2        2 
   5  chr5_20900074     HPrz    G    C        1      2        2 
   5  chr5_20900074     ZBoe    G    C        0      0        2 
   5  chr5_20900074     ZGre    G    C        0      0        2 
   5  chr5_20900074     ZHar    G    C        0      0        2 
   5  chr5_20900074   Sample    G    C        0      0        2 
   5  chr5_20900854     AAsi    A    C        0      0        2 
   5  chr5_20900854     AKia    A    C        1      2        2 
   5  chr5_20900854     AOna    A    C        0      0        2 
   5  chr5_20900854     ASom    A    C        0      0        2 
   5  chr5_20900854     HCab    A    C        0      0        2 
   5  chr5_20900854     HPrz    A    C        0      0        2 
   5  chr5_20900854     ZBoe    A    C        0      0        2 
   5  chr5_20900854     ZGre    A    C        0      0        2 
   5  chr5_20900854     ZHar    A    C        0      0        2 
   5  chr5_20900854   Sample    A    C        0      0        2 
   5  chr5_20901949     AAsi    T    A        0      0        2 
   5  chr5_20901949     AKia    T    A        0      0        2 
   5  chr5_20901949     AOna    T    A        0      0        2 
   5  chr5_20901949     ASom    T    A        0      0        2 
   5  chr5_20901949     HCab    T    A        1      2        2 
   5  chr5_20901949     HPrz    T    A        1      2        2 
   5  chr5_20901949     ZBoe    T    A        0      0        2 
   5  chr5_20901949     ZGre    T    A        0      0        2 
   5  chr5_20901949     ZHar    T    A        0      0        2 
   5  chr5_20901949   Sample    T    A        0      0        2 
   5  chr5_20906302     AAsi    G    T        0      0        2 
   5  chr5_20906302     AKia    G    T        1      2        2 
   5  chr5_20906302     AOna    G    T        1      2        2 
   5  chr5_20906302     ASom    G    T        0      0        2 
   5  chr5_20906302     HCab    G    T        0      0        2 
   5  chr5_20906302     HPrz    G    T        0      0        2 
   5  chr5_20906302     ZBoe    G    T        0      0        2 
   5  chr5_20906302     ZGre    G    T        0      0        2 
   5  chr5_20906302     ZHar    G    T        0      0        2 
   5  chr5_20906302   Sample    G    T        0      0        2 
   5  chr5_20910624     AAsi    C    G        0      0        2 
   5  chr5_20910624     AKia    C    G        1      2        2 
   5  chr5_20910624     AOna    C    G        0      0        2 
   5  chr5_20910624     ASom    C    G        0      0        2 
   5  chr5_20910624     HCab    C    G        0      0        2 
   5  chr5_20910624     HPrz    C    G        0      0        2 
   5  chr5_20910624     ZBoe    C    G        0      0        2 
   5  chr5_20910624     ZGre    C    G        0      0        2 
   5  chr5_20910624     ZHar    C    G        0      0        2 
   5  chr5_20910624   Sample    C    G        0      0        2 
   5  chr5_20915222     AAsi    G    C        0      0        2 
   5  chr5_20915222     AKia    G    C        0      0        2 
   5  chr5_20915222     AOna    G    C        0      0        2 
   5  chr5_20915222     ASom    G    C        0      0        2 
   5  chr5_20915222     HCab    G    C        0      0        2 
   5  chr5_20915222     HPrz    G    C        0      0        2 
   5  chr5_20915222     ZBoe    G    C        0      0        2 
   5  chr5_20915222     ZGre    G    C      0.5      1        2 
   5  chr5_20915222     ZHar    G    C        0      0        2 
   5  chr5_20915222   Sample    G    C        0      0        2 
   5  chr5_20927873     AAsi    G    T        0      0        2 
   5  chr5_20927873     AKia    G    T        0      0        2 
   5  chr5_20927873     AOna    G    T        0      0        2 
   5  chr5_20927873     ASom    G    T        0      0        2 
   5  chr5_20927873     HCab    G    T        1      2        2 
   5  chr5_20927873     HPrz    G    T        1      2        2 
   5  chr5_20927873     ZBoe    G    T        0      0        2 
   5  chr5_20927873     ZGre    G    T        0      0        2 
   5  chr5_20927873     ZHar    G    T        0      0        2 
   5  chr5_20927873   Sample    G    T        0      0        2 
   5  chr5_20931044     AAsi    G    C        1      2        2 
   5  chr5_20931044     AKia    G    C        0      0        2 
   5  chr5_20931044     AOna    G    C        0      0        2 
   5  chr5_20931044     ASom    G    C        0      0        2 
   5  chr5_20931044     HCab    G    C        0      0        2 
   5  chr5_20931044     HPrz    G    C        0      0        2 
   5  chr5_20931044     ZBoe    G    C        0      0        2 
   5  chr5_20931044     ZGre    G    C        0      0        2 
   5  chr5_20931044     ZHar    G    C        0      0        2 
   5  chr5_20931044   Sample    G    C        1      2        2 
   5  chr5_20944270     AAsi    C    A        0      0        2 
   5  chr5_20944270     AKia    C    A        0      0        2 
   5  chr5_20944270     AOna    C    A        0      0        2 
   5  chr5_20944270     ASom    C    A        0      0        2 
   5  chr5_20944270     HCab    C    A        0      0        2 
   5  chr5_20944270     HPrz    C    A        1      2        2 
   5  chr5_20944270     ZBoe    C    A        0      0        2 
   5  chr5_20944270     ZGre    C    A        0      0        2 
   5  chr5_20944270     ZHar    C    A        0      0        2 
   5  chr5_20944270   Sample    C    A        0      0        2 
   5  chr5_20952587     AAsi    A    C        0      0        2 
   5  chr5_20952587     AKia    A    C        1      2        2 
   5  chr5_20952587     AOna    A    C        0      0        2 
   5  chr5_20952587     ASom    A    C        0      0        2 
   5  chr5_20952587     HCab    A    C        0      0        2 
   5  chr5_20952587     HPrz    A    C        0      0        2 
   5  chr5_20952587     ZBoe    A    C        0      0        2 
   5  chr5_20952587     ZGre    A    C        0      0        2 
   5  chr5_20952587     ZHar    A    C        0      0        2 
   5  chr5_20952587   Sample    A    C        0      0        2 
   5  chr5_20981829     AAsi    G    C        0      0        2 
   5  chr5_20981829     AKia    G    C        0      0        2 
   5  chr5_20981829     AOna    G    C        0      0        2 
   5  chr5_20981829     ASom    G    C        0      0        2 
   5  chr5_20981829     HCab    G    C        0      0        2 
   5  chr5_20981829     HPrz    G    C        0      0        2 
   5  chr5_20981829     ZBoe    G    C      0.5      1        2 
   5  chr5_20981829     ZGre    G    C        0      0        2 
   5  chr5_20981829     ZHar    G    C        0      0        2 
   5  chr5_20981829   Sample    G    C        0      0        2 
   5  chr5_21039673     AAsi    A    T        0      0        2 
   5  chr5_21039673     AKia    A    T        0      0        2 
   5  chr5_21039673     AOna    A    T        0      0        2 
   5  chr5_21039673     ASom    A    T        0      0        2 
   5  chr5_21039673     HCab    A    T        1      2        2 
   5  chr5_21039673     HPrz    A    T        1      2        2 
   5  chr5_21039673     ZBoe    A    T        0      0        2 
   5  chr5_21039673     ZGre    A    T        0      0        2 
   5  chr5_21039673     ZHar    A    T        0      0        2 
   5  chr5_21039673   Sample    A    T        0      0        2 
   5  chr5_21052235     AAsi    C    A        0      0        2 
   5  chr5_21052235     AKia    C    A        0      0        2 
   5  chr5_21052235     AOna    C    A      0.5      1        2 
   5  chr5_21052235     ASom    C    A        0      0        2 
   5  chr5_21052235     HCab    C    A        0      0        2 
   5  chr5_21052235     HPrz    C    A        0      0        2 
   5  chr5_21052235     ZBoe    C    A        0      0        2 
   5  chr5_21052235     ZGre    C    A        0      0        2 
   5  chr5_21052235     ZHar    C    A        0      0        2 
   5  chr5_21052235   Sample    C    A        0      0        2 
   5  chr5_21055164     AAsi    A    C        0      0        2 
   5  chr5_21055164     AKia    A    C      0.5      1        2 
   5  chr5_21055164     AOna    A    C        0      0        2 
   5  chr5_21055164     ASom    A    C        0      0        2 
   5  chr5_21055164     HCab    A    C        0      0        2 
   5  chr5_21055164     HPrz    A    C        0      0        2 
   5  chr5_21055164     ZBoe    A    C        0      0        2 
   5  chr5_21055164     ZGre    A    C        0      0        2 
   5  chr5_21055164     ZHar    A    C        0      0        2 
   5  chr5_21055164   Sample    A    C        0      0        2 
   5  chr5_21067329     AAsi    A    C        0      0        2 
   5  chr5_21067329     AKia    A    C        0      0        2 
   5  chr5_21067329     AOna    A    C        0      0        2 
   5  chr5_21067329     ASom    A    C        0      0        2 
   5  chr5_21067329     HCab    A    C        0      0        2 
   5  chr5_21067329     HPrz    A    C        0      0        2 
   5  chr5_21067329     ZBoe    A    C        0      0        2 
   5  chr5_21067329     ZGre    A    C        0      0        2 
   5  chr5_21067329     ZHar    A    C        1      2        2 
   5  chr5_21067329   Sample    A    C        0      0        2 
   5  chr5_21073209     AAsi    G    T        0      0        2 
   5  chr5_21073209     AKia    G    T        0      0        2 
   5  chr5_21073209     AOna    G    T        0      0        2 
   5  chr5_21073209     ASom    G    T        0      0        2 
   5  chr5_21073209     HCab    G    T        0      0        2 
   5  chr5_21073209     HPrz    G    T        0      0        2 
   5  chr5_21073209     ZBoe    G    T      0.5      1        2 
   5  chr5_21073209     ZGre    G    T        0      0        2 
   5  chr5_21073209     ZHar    G    T        0      0        2 
   5  chr5_21073209   Sample    G    T        0      0        2 
   5  chr5_21092628     AAsi    T    A        0      0        2 
   5  chr5_21092628     AKia    T    A      0.5      1        2 
   5  chr5_21092628     AOna    T    A      0.5      1        2 
   5  chr5_21092628     ASom    T    A        0      0        2 
   5  chr5_21092628     HCab    T    A        0      0        2 
   5  chr5_21092628     HPrz    T    A        0      0        2 
   5  chr5_21092628     ZBoe    T    A        0      0        2 
   5  chr5_21092628     ZGre    T    A        0      0        2 
   5  chr5_21092628     ZHar    T    A        0      0        2 
   5  chr5_21092628   Sample    T    A        0      0        2 
   5  chr5_21099568     AAsi    C    G        0      0        2 
   5  chr5_21099568     AKia    C    G        0      0        2 
   5  chr5_21099568     AOna    C    G        0      0        2 
   5  chr5_21099568     ASom    C    G        0      0        2 
   5  chr5_21099568     HCab    C    G        0      0        2 
   5  chr5_21099568     HPrz    C    G      0.5      1        2 
   5  chr5_21099568     ZBoe    C    G        0      0        2 
   5  chr5_21099568     ZGre    C    G        0      0        2 
   5  chr5_21099568     ZHar    C    G        0      0        2 
   5  chr5_21099568   Sample    C    G        0      0        2 
   5  chr5_21101048     AAsi    T    G        1      2        2 
   5  chr5_21101048     AKia    T    G        0      0        2 
   5  chr5_21101048     AOna    T    G        0      0        2 
   5  chr5_21101048     ASom    T    G        1      2        2 
   5  chr5_21101048     HCab    T    G        0      0        2 
   5  chr5_21101048     HPrz    T    G        0      0        2 
   5  chr5_21101048     ZBoe    T    G        0      0        2 
   5  chr5_21101048     ZGre    T    G        0      0        2 
   5  chr5_21101048     ZHar    T    G        0      0        2 
   5  chr5_21101048   Sample    T    G        1      2        2 
   5  chr5_21107527     AAsi    C    A        0      0        2 
   5  chr5_21107527     AKia    C    A        1      2        2 
   5  chr5_21107527     AOna    C    A        1      2        2 
   5  chr5_21107527     ASom    C    A        0      0        2 
   5  chr5_21107527     HCab    C    A        0      0        2 
   5  chr5_21107527     HPrz    C    A        0      0        2 
   5  chr5_21107527     ZBoe    C    A        0      0        2 
   5  chr5_21107527     ZGre    C    A        0      0        2 
   5  chr5_21107527     ZHar    C    A        0      0        2 
   5  chr5_21107527   Sample    C    A        0      0        2 
   5  chr5_21133391     AAsi    G    C        0      0        2 
   5  chr5_21133391     AKia    G    C        0      0        2 
   5  chr5_21133391     AOna    G    C        0      0        2 
   5  chr5_21133391     ASom    G    C        0      0        2 
   5  chr5_21133391     HCab    G    C        0      0        2 
   5  chr5_21133391     HPrz    G    C        0      0        2 
   5  chr5_21133391     ZBoe    G    C        0      0        2 
   5  chr5_21133391     ZGre    G    C      0.5      1        2 
   5  chr5_21133391     ZHar    G    C        0      0        2 
   5  chr5_21133391   Sample    G    C        0      0        2 
   5  chr5_21135956     AAsi    A    C        0      0        2 
   5  chr5_21135956     AKia    A    C        0      0        2 
   5  chr5_21135956     AOna    A    C        0      0        2 
   5  chr5_21135956     ASom    A    C        0      0        2 
   5  chr5_21135956     HCab    A    C        0      0        2 
   5  chr5_21135956     HPrz    A    C        0      0        2 
   5  chr5_21135956     ZBoe    A    C        0      0        2 
   5  chr5_21135956     ZGre    A    C        0      0        2 
   5  chr5_21135956     ZHar    A    C        1      2        2 
   5  chr5_21135956   Sample    A    C        0      0        2 
   5  chr5_21138085     AAsi    G    T        0      0        2 
   5  chr5_21138085     AKia    G    T        1      2        2 
   5  chr5_21138085     AOna    G    T        0      0        2 
   5  chr5_21138085     ASom    G    T        0      0        2 
   5  chr5_21138085     HCab    G    T        0      0        2 
   5  chr5_21138085     HPrz    G    T        0      0        2 
   5  chr5_21138085     ZBoe    G    T        0      0        2 
   5  chr5_21138085     ZGre    G    T        0      0        2 
   5  chr5_21138085     ZHar    G    T        0      0        2 
   5  chr5_21138085   Sample    G    T        0      0        2 
   5  chr5_21148238     AAsi    C    G        0      0        2 
   5  chr5_21148238     AKia    C    G        0      0        2 
   5  chr5_21148238     AOna    C    G        1      2        2 
   5  chr5_21148238     ASom    C    G        0      0        2 
   5  chr5_21148238     HCab    C    G        0      0        2 
   5  chr5_21148238     HPrz    C    G        0      0        2 
   5  chr5_21148238     ZBoe    C    G        0      0        2 
   5  chr5_21148238     ZGre    C    G        0      0        2 
   5  chr5_21148238     ZHar    C    G        0      0        2 
   5  chr5_21148238   Sample    C    G        0      0        2 
   5  chr5_21150682     AAsi    T    A        0      0        2 
   5  chr5_21150682     AKia    T    A        0      0        2 
   5  chr5_21150682     AOna    T    A        0      0        2 
   5  chr5_21150682     ASom    T    A        0      0        2 
   5  chr5_21150682     HCab    T    A        0      0        2 
   5  chr5_21150682     HPrz    T    A        0      0        2 
   5  chr5_21150682     ZBoe    T    A      0.5      1        2 
   5  chr5_21150682     ZGre    T    A        0      0        2 
   5  chr5_21150682     ZHar    T    A        0      0        2 
   5  chr5_21150682   Sample    T    A        0      0        2 
   5  chr5_21168518     AAsi    G    T        0      0        2 
   5  chr5_21168518     AKia    G    T        0      0        2 
   5  chr5_21168518     AOna    G    T        0      0        2 
   5  chr5_21168518     ASom    G    T        0      0        2 
   5  chr5_21168518     HCab    G    T      0.5      1        2 
   5  chr5_21168518     HPrz    G    T        0      0        2 
   5  chr5_21168518     ZBoe    G    T        0      0        2 
   5  chr5_21168518     ZGre    G    T        0      0        2 
   5  chr5_21168518     ZHar    G    T        0      0        2 
   5  chr5_21168518   Sample    G    T        0      0        2 
   5  chr5_21172498     AAsi    T    G        0      0        2 
   5  chr5_21172498     AKia    T    G        0      0        2 
   5  chr5_21172498     AOna    T    G        0      0        2 
   5  chr5_21172498     ASom    T    G        0      0        2 
   5  chr5_21172498     HCab    T    G      0.5      1        2 
   5  chr5_21172498     HPrz    T    G        0      0        2 
   5  chr5_21172498     ZBoe    T    G        0      0        2 
   5  chr5_21172498     ZGre    T    G        0      0        2 
   5  chr5_21172498     ZHar    T    G        0      0        2 
   5  chr5_21172498   Sample    T    G        0      0        2 
   5  chr5_21173804     AAsi    A    T        0      0        2 
   5  chr5_21173804     AKia    A    T        0      0        2 
   5  chr5_21173804     AOna    A    T        0      0        2 
   5  chr5_21173804     ASom    A    T        0      0        2 
   5  chr5_21173804     HCab    A    T        0      0        2 
   5  chr5_21173804     HPrz    A    T        0      0        2 
   5  chr5_21173804     ZBoe    A    T      0.5      1        2 
   5  chr5_21173804     ZGre    A    T        0      0        2 
   5  chr5_21173804     ZHar    A    T        0      0        2 
   5  chr5_21173804   Sample    A    T        0      0        2 
   5  chr5_21177012     AAsi    A    C        0      0        2 
   5  chr5_21177012     AKia    A    C        1      2        2 
   5  chr5_21177012     AOna    A    C      0.5      1        2 
   5  chr5_21177012     ASom    A    C        0      0        2 
   5  chr5_21177012     HCab    A    C        0      0        2 
   5  chr5_21177012     HPrz    A    C        0      0        2 
   5  chr5_21177012     ZBoe    A    C        0      0        2 
   5  chr5_21177012     ZGre    A    C        0      0        2 
   5  chr5_21177012     ZHar    A    C        0      0        2 
   5  chr5_21177012   Sample    A    C        0      0        2 
   5  chr5_21188512     AAsi    T    G        0      0        2 
   5  chr5_21188512     AKia    T    G        0      0        2 
   5  chr5_21188512     AOna    T    G        0      0        2 
   5  chr5_21188512     ASom    T    G        0      0        2 
   5  chr5_21188512     HCab    T    G        0      0        2 
   5  chr5_21188512     HPrz    T    G        0      0        2 
   5  chr5_21188512     ZBoe    T    G      0.5      1        2 
   5  chr5_21188512     ZGre    T    G        0      0        2 
   5  chr5_21188512     ZHar    T    G        0      0        2 
   5  chr5_21188512   Sample    T    G        0      0        2 
   5  chr5_21191370     AAsi    T    G        0      0        2 
   5  chr5_21191370     AKia    T    G      0.5      1        2 
   5  chr5_21191370     AOna    T    G        0      0        2 
   5  chr5_21191370     ASom    T    G        0      0        2 
   5  chr5_21191370     HCab    T    G        0      0        2 
   5  chr5_21191370     HPrz    T    G        0      0        2 
   5  chr5_21191370     ZBoe    T    G        0      0        2 
   5  chr5_21191370     ZGre    T    G        0      0        2 
   5  chr5_21191370     ZHar    T    G        0      0        2 
   5  chr5_21191370   Sample    T    G        0      0        2 
   5  chr5_21227747     AAsi    C    G        0      0        2 
   5  chr5_21227747     AKia    C    G        0      0        2 
   5  chr5_21227747     AOna    C    G      0.5      1        2 
   5  chr5_21227747     ASom    C    G        0      0        2 
   5  chr5_21227747     HCab    C    G        0      0        2 
   5  chr5_21227747     HPrz    C    G        0      0        2 
   5  chr5_21227747     ZBoe    C    G        0      0        2 
   5  chr5_21227747     ZGre    C    G        0      0        2 
   5  chr5_21227747     ZHar    C    G        0      0        2 
   5  chr5_21227747   Sample    C    G        0      0        2 
   5  chr5_21240126     AAsi    C    G        0      0        2 
   5  chr5_21240126     AKia    C    G        0      0        2 
   5  chr5_21240126     AOna    C    G        0      0        2 
   5  chr5_21240126     ASom    C    G        0      0        2 
   5  chr5_21240126     HCab    C    G        1      2        2 
   5  chr5_21240126     HPrz    C    G        1      2        2 
   5  chr5_21240126     ZBoe    C    G        0      0        2 
   5  chr5_21240126     ZGre    C    G        1      2        2 
   5  chr5_21240126     ZHar    C    G        0      0        2 
   5  chr5_21240126   Sample    C    G        0      0        2 
   5  chr5_21241691     AAsi    G    T        0      0        2 
   5  chr5_21241691     AKia    G    T        0      0        2 
   5  chr5_21241691     AOna    G    T        0      0        2 
   5  chr5_21241691     ASom    G    T        0      0        2 
   5  chr5_21241691     HCab    G    T        0      0        2 
   5  chr5_21241691     HPrz    G    T        0      0        2 
   5  chr5_21241691     ZBoe    G    T      0.5      1        2 
   5  chr5_21241691     ZGre    G    T        0      0        2 
   5  chr5_21241691     ZHar    G    T        0      0        2 
   5  chr5_21241691   Sample    G    T        0      0        2 
   5  chr5_21259851     AAsi    C    G        0      0        2 
   5  chr5_21259851     AKia    C    G        0      0        2 
   5  chr5_21259851     AOna    C    G        0      0        2 
   5  chr5_21259851     ASom    C    G        0      0        2 
   5  chr5_21259851     HCab    C    G        1      2        2 
   5  chr5_21259851     HPrz    C    G        1      2        2 
   5  chr5_21259851     ZBoe    C    G        0      0        2 
   5  chr5_21259851     ZGre    C    G        0      0        2 
   5  chr5_21259851     ZHar    C    G        0      0        2 
   5  chr5_21259851   Sample    C    G        0      0        2 
   5  chr5_21261833     AAsi    C    A        0      0        2 
   5  chr5_21261833     AKia    C    A        0      0        2 
   5  chr5_21261833     AOna    C    A        0      0        2 
   5  chr5_21261833     ASom    C    A        0      0        2 
   5  chr5_21261833     HCab    C    A      0.5      1        2 
   5  chr5_21261833     HPrz    C    A      0.5      1        2 
   5  chr5_21261833     ZBoe    C    A        0      0        2 
   5  chr5_21261833     ZGre    C    A        0      0        2 
   5  chr5_21261833     ZHar    C    A        0      0        2 
   5  chr5_21261833   Sample    C    A        0      0        2 
   5  chr5_21266090     AAsi    C    A        0      0        2 
   5  chr5_21266090     AKia    C    A        0      0        2 
   5  chr5_21266090     AOna    C    A        0      0        2 
   5  chr5_21266090     ASom    C    A        0      0        2 
   5  chr5_21266090     HCab    C    A      0.5      1        2 
   5  chr5_21266090     HPrz    C    A      0.5      1        2 
   5  chr5_21266090     ZBoe    C    A        0      0        2 
   5  chr5_21266090     ZGre    C    A        0      0        2 
   5  chr5_21266090     ZHar    C    A        0      0        2 
   5  chr5_21266090   Sample    C    A        0      0        2 
   5  chr5_21267006     AAsi    T    A        0      0        2 
   5  chr5_21267006     AKia    T    A        0      0        2 
   5  chr5_21267006     AOna    T    A        0      0        2 
   5  chr5_21267006     ASom    T    A        0      0        2 
   5  chr5_21267006     HCab    T    A      0.5      1        2 
   5  chr5_21267006     HPrz    T    A        0      0        2 
   5  chr5_21267006     ZBoe    T    A        0      0        2 
   5  chr5_21267006     ZGre    T    A        0      0        2 
   5  chr5_21267006     ZHar    T    A        0      0        2 
   5  chr5_21267006   Sample    T    A        0      0        2 
   5  chr5_21281454     AAsi    T    G        1      2        2 
   5  chr5_21281454     AKia    T    G        0      0        2 
   5  chr5_21281454     AOna    T    G        0      0        2 
   5  chr5_21281454     ASom    T    G        1      2        2 
   5  chr5_21281454     HCab    T    G        0      0        2 
   5  chr5_21281454     HPrz    T    G        0      0        2 
   5  chr5_21281454     ZBoe    T    G        0      0        2 
   5  chr5_21281454     ZGre    T    G        0      0        2 
   5  chr5_21281454     ZHar    T    G        0      0        2 
   5  chr5_21281454   Sample    T    G        1      2        2 
   5  chr5_21282436     AAsi    T    G        0      0        2 
   5  chr5_21282436     AKia    T    G        0      0        2 
   5  chr5_21282436     AOna    T    G        0      0        2 
   5  chr5_21282436     ASom    T    G        0      0        2 
   5  chr5_21282436     HCab    T    G        1      2        2 
   5  chr5_21282436     HPrz    T    G        1      2        2 
   5  chr5_21282436     ZBoe    T    G        0      0        2 
   5  chr5_21282436     ZGre    T    G        0      0        2 
   5  chr5_21282436     ZHar    T    G        0      0        2 
   5  chr5_21282436   Sample    T    G        0      0        2 
   5  chr5_21283661     AAsi    C    G        0      0        2 
   5  chr5_21283661     AKia    C    G      0.5      1        2 
   5  chr5_21283661     AOna    C    G      0.5      1        2 
   5  chr5_21283661     ASom    C    G        0      0        2 
   5  chr5_21283661     HCab    C    G        0      0        2 
   5  chr5_21283661     HPrz    C    G        0      0        2 
   5  chr5_21283661     ZBoe    C    G        0      0        2 
   5  chr5_21283661     ZGre    C    G        0      0        2 
   5  chr5_21283661     ZHar    C    G        0      0        2 
   5  chr5_21283661   Sample    C    G        0      0        2 
   5  chr5_21299216     AAsi    C    A        0      0        2 
   5  chr5_21299216     AKia    C    A        0      0        2 
   5  chr5_21299216     AOna    C    A        0      0        2 
   5  chr5_21299216     ASom    C    A        0      0        2 
   5  chr5_21299216     HCab    C    A        0      0        2 
   5  chr5_21299216     HPrz    C    A        0      0        2 
   5  chr5_21299216     ZBoe    C    A        0      0        2 
   5  chr5_21299216     ZGre    C    A        0      0        2 
   5  chr5_21299216     ZHar    C    A        1      2        2 
   5  chr5_21299216   Sample    C    A        0      0        2 
   5  chr5_21306374     AAsi    A    C        0      0        2 
   5  chr5_21306374     AKia    A    C        0      0        2 
   5  chr5_21306374     AOna    A    C        0      0        2 
   5  chr5_21306374     ASom    A    C        0      0        2 
   5  chr5_21306374     HCab    A    C        1      2        2 
   5  chr5_21306374     HPrz    A    C        1      2        2 
   5  chr5_21306374     ZBoe    A    C        0      0        2 
   5  chr5_21306374     ZGre    A    C        0      0        2 
   5  chr5_21306374     ZHar    A    C        0      0        2 
   5  chr5_21306374   Sample    A    C        0      0        2 
   5  chr5_21312097     AAsi    A    C        0      0        2 
   5  chr5_21312097     AKia    A    C        0      0        2 
   5  chr5_21312097     AOna    A    C        0      0        2 
   5  chr5_21312097     ASom    A    C      0.5      1        2 
   5  chr5_21312097     HCab    A    C        0      0        2 
   5  chr5_21312097     HPrz    A    C        0      0        2 
   5  chr5_21312097     ZBoe    A    C        0      0        2 
   5  chr5_21312097     ZGre    A    C        0      0        2 
   5  chr5_21312097     ZHar    A    C        0      0        2 
   5  chr5_21312097   Sample    A    C        0      0        2 
   5  chr5_21364533     AAsi    T    G        0      0        2 
   5  chr5_21364533     AKia    T    G        0      0        2 
   5  chr5_21364533     AOna    T    G        0      0        2 
   5  chr5_21364533     ASom    T    G        0      0        2 
   5  chr5_21364533     HCab    T    G        0      0        2 
   5  chr5_21364533     HPrz    T    G        0      0        2 
   5  chr5_21364533     ZBoe    T    G        0      0        2 
   5  chr5_21364533     ZGre    T    G        0      0        2 
   5  chr5_21364533     ZHar    T    G        1      2        2 
   5  chr5_21364533   Sample    T    G        0      0        2 
   5  chr5_21376726     AAsi    A    C        0      0        2 
   5  chr5_21376726     AKia    A    C        0      0        2 
   5  chr5_21376726     AOna    A    C        0      0        2 
   5  chr5_21376726     ASom    A    C        0      0        2 
   5  chr5_21376726     HCab    A    C        0      0        2 
   5  chr5_21376726     HPrz    A    C        0      0        2 
   5  chr5_21376726     ZBoe    A    C      0.5      1        2 
   5  chr5_21376726     ZGre    A    C        0      0        2 
   5  chr5_21376726     ZHar    A    C        0      0        2 
   5  chr5_21376726   Sample    A    C        0      0        2 
   5  chr5_21385477     AAsi    T    G        0      0        2 
   5  chr5_21385477     AKia    T    G        0      0        2 
   5  chr5_21385477     AOna    T    G        0      0        2 
   5  chr5_21385477     ASom    T    G        0      0        2 
   5  chr5_21385477     HCab    T    G        0      0        2 
   5  chr5_21385477     HPrz    T    G      0.5      1        2 
   5  chr5_21385477     ZBoe    T    G        0      0        2 
   5  chr5_21385477     ZGre    T    G        0      0        2 
   5  chr5_21385477     ZHar    T    G        0      0        2 
   5  chr5_21385477   Sample    T    G        0      0        2 
   5  chr5_21395476     AAsi    G    T        0      0        2 
   5  chr5_21395476     AKia    G    T        0      0        2 
   5  chr5_21395476     AOna    G    T        0      0        2 
   5  chr5_21395476     ASom    G    T        0      0        2 
   5  chr5_21395476     HCab    G    T        1      2        2 
   5  chr5_21395476     HPrz    G    T        1      2        2 
   5  chr5_21395476     ZBoe    G    T        0      0        2 
   5  chr5_21395476     ZGre    G    T        0      0        2 
   5  chr5_21395476     ZHar    G    T        0      0        2 
   5  chr5_21395476   Sample    G    T        0      0        2 
   5  chr5_21424763     AAsi    C    A        0      0        2 
   5  chr5_21424763     AKia    C    A        0      0        2 
   5  chr5_21424763     AOna    C    A        0      0        2 
   5  chr5_21424763     ASom    C    A        0      0        2 
   5  chr5_21424763     HCab    C    A        1      2        2 
   5  chr5_21424763     HPrz    C    A        1      2        2 
   5  chr5_21424763     ZBoe    C    A        0      0        2 
   5  chr5_21424763     ZGre    C    A        0      0        2 
   5  chr5_21424763     ZHar    C    A        0      0        2 
   5  chr5_21424763   Sample    C    A        0      0        2 
   5  chr5_21426826     AAsi    C    A        0      0        2 
   5  chr5_21426826     AKia    C    A        0      0        2 
   5  chr5_21426826     AOna    C    A      0.5      1        2 
   5  chr5_21426826     ASom    C    A        0      0        2 
   5  chr5_21426826     HCab    C    A        0      0        2 
   5  chr5_21426826     HPrz    C    A        0      0        2 
   5  chr5_21426826     ZBoe    C    A        0      0        2 
   5  chr5_21426826     ZGre    C    A        0      0        2 
   5  chr5_21426826     ZHar    C    A        0      0        2 
   5  chr5_21426826   Sample    C    A        0      0        2 
   5  chr5_21430578     AAsi    G    C        0      0        2 
   5  chr5_21430578     AKia    G    C        0      0        2 
   5  chr5_21430578     AOna    G    C        0      0        2 
   5  chr5_21430578     ASom    G    C        0      0        2 
   5  chr5_21430578     HCab    G    C        0      0        2 
   5  chr5_21430578     HPrz    G    C        0      0        2 
   5  chr5_21430578     ZBoe    G    C        0      0        2 
   5  chr5_21430578     ZGre    G    C        0      0        2 
   5  chr5_21430578     ZHar    G    C      0.5      1        2 
   5  chr5_21430578   Sample    G    C        0      0        2 
   5  chr5_21441217     AAsi    G    C        0      0        2 
   5  chr5_21441217     AKia    G    C      0.5      1        2 
   5  chr5_21441217     AOna    G    C        1      2        2 
   5  chr5_21441217     ASom    G    C        0      0        2 
   5  chr5_21441217     HCab    G    C        0      0        2 
   5  chr5_21441217     HPrz    G    C        0      0        2 
   5  chr5_21441217     ZBoe    G    C        0      0        2 
   5  chr5_21441217     ZGre    G    C        0      0        2 
   5  chr5_21441217     ZHar    G    C        0      0        2 
   5  chr5_21441217   Sample    G    C        0      0        2 
   5  chr5_21442814     AAsi    T    G        0      0        2 
   5  chr5_21442814     AKia    T    G        0      0        2 
   5  chr5_21442814     AOna    T    G        0      0        2 
   5  chr5_21442814     ASom    T    G        0      0        2 
   5  chr5_21442814     HCab    T    G        1      2        2 
   5  chr5_21442814     HPrz    T    G        0      0        2 
   5  chr5_21442814     ZBoe    T    G        0      0        2 
   5  chr5_21442814     ZGre    T    G        0      0        2 
   5  chr5_21442814     ZHar    T    G        0      0        2 
   5  chr5_21442814   Sample    T    G        0      0        2 
   5  chr5_21455977     AAsi    T    A        0      0        2 
   5  chr5_21455977     AKia    T    A        0      0        2 
   5  chr5_21455977     AOna    T    A        0      0        2 
   5  chr5_21455977     ASom    T    A        0      0        2 
   5  chr5_21455977     HCab    T    A        0      0        2 
   5  chr5_21455977     HPrz    T    A        1      2        2 
   5  chr5_21455977     ZBoe    T    A        0      0        2 
   5  chr5_21455977     ZGre    T    A        0      0        2 
   5  chr5_21455977     ZHar    T    A        0      0        2 
   5  chr5_21455977   Sample    T    A        0      0        2 
   5  chr5_21485420     AAsi    A    C        0      0        2 
   5  chr5_21485420     AKia    A    C        0      0        2 
   5  chr5_21485420     AOna    A    C        0      0        2 
   5  chr5_21485420     ASom    A    C        0      0        2 
   5  chr5_21485420     HCab    A    C        1      2        2 
   5  chr5_21485420     HPrz    A    C        1      2        2 
   5  chr5_21485420     ZBoe    A    C        0      0        2 
   5  chr5_21485420     ZGre    A    C        0      0        2 
   5  chr5_21485420     ZHar    A    C        0      0        2 
   5  chr5_21485420   Sample    A    C        0      0        2 
   5  chr5_21491981     AAsi    C    G        0      0        2 
   5  chr5_21491981     AKia    C    G        0      0        2 
   5  chr5_21491981     AOna    C    G        0      0        2 
   5  chr5_21491981     ASom    C    G        0      0        2 
   5  chr5_21491981     HCab    C    G        1      2        2 
   5  chr5_21491981     HPrz    C    G        1      2        2 
   5  chr5_21491981     ZBoe    C    G        0      0        2 
   5  chr5_21491981     ZGre    C    G        0      0        2 
   5  chr5_21491981     ZHar    C    G        0      0        2 
   5  chr5_21491981   Sample    C    G        0      0        2 
   5  chr5_21521399     AAsi    C    G        0      0        2 
   5  chr5_21521399     AKia    C    G        0      0        2 
   5  chr5_21521399     AOna    C    G      0.5      1        2 
   5  chr5_21521399     ASom    C    G        0      0        2 
   5  chr5_21521399     HCab    C    G        0      0        2 
   5  chr5_21521399     HPrz    C    G        0      0        2 
   5  chr5_21521399     ZBoe    C    G        0      0        2 
   5  chr5_21521399     ZGre    C    G        0      0        2 
   5  chr5_21521399     ZHar    C    G        0      0        2 
   5  chr5_21521399   Sample    C    G        0      0        2 
   5  chr5_21523435     AAsi    G    T        0      0        2 
   5  chr5_21523435     AKia    G    T        0      0        2 
   5  chr5_21523435     AOna    G    T        0      0        2 
   5  chr5_21523435     ASom    G    T        0      0        2 
   5  chr5_21523435     HCab    G    T        0      0        2 
   5  chr5_21523435     HPrz    G    T        0      0        2 
   5  chr5_21523435     ZBoe    G    T      0.5      1        2 
   5  chr5_21523435     ZGre    G    T        0      0        2 
   5  chr5_21523435     ZHar    G    T        0      0        2 
   5  chr5_21523435   Sample    G    T        0      0        2 
   5  chr5_21540534     AAsi    C    G        0      0        2 
   5  chr5_21540534     AKia    C    G        0      0        2 
   5  chr5_21540534     AOna    C    G        0      0        2 
   5  chr5_21540534     ASom    C    G        0      0        2 
   5  chr5_21540534     HCab    C    G        1      2        2 
   5  chr5_21540534     HPrz    C    G        1      2        2 
   5  chr5_21540534     ZBoe    C    G        0      0        2 
   5  chr5_21540534     ZGre    C    G        0      0        2 
   5  chr5_21540534     ZHar    C    G        0      0        2 
   5  chr5_21540534   Sample    C    G        0      0        2 
   5  chr5_21610451     AAsi    C    A        0      0        2 
   5  chr5_21610451     AKia    C    A        0      0        2 
   5  chr5_21610451     AOna    C    A        0      0        2 
   5  chr5_21610451     ASom    C    A        0      0        2 
   5  chr5_21610451     HCab    C    A        1      2        2 
   5  chr5_21610451     HPrz    C    A        1      2        2 
   5  chr5_21610451     ZBoe    C    A        0      0        2 
   5  chr5_21610451     ZGre    C    A        0      0        2 
   5  chr5_21610451     ZHar    C    A        0      0        2 
   5  chr5_21610451   Sample    C    A        0      0        2 
   5  chr5_21613631     AAsi    G    C        0      0        2 
   5  chr5_21613631     AKia    G    C      0.5      1        2 
   5  chr5_21613631     AOna    G    C        0      0        2 
   5  chr5_21613631     ASom    G    C        0      0        2 
   5  chr5_21613631     HCab    G    C        0      0        2 
   5  chr5_21613631     HPrz    G    C        0      0        2 
   5  chr5_21613631     ZBoe    G    C        0      0        2 
   5  chr5_21613631     ZGre    G    C        0      0        2 
   5  chr5_21613631     ZHar    G    C        0      0        2 
   5  chr5_21613631   Sample    G    C        0      0        2 
   5  chr5_21622741     AAsi    G    C        0      0        2 
   5  chr5_21622741     AKia    G    C        0      0        2 
   5  chr5_21622741     AOna    G    C        0      0        2 
   5  chr5_21622741     ASom    G    C        0      0        2 
   5  chr5_21622741     HCab    G    C        1      2        2 
   5  chr5_21622741     HPrz    G    C        1      2        2 
   5  chr5_21622741     ZBoe    G    C        0      0        2 
   5  chr5_21622741     ZGre    G    C        0      0        2 
   5  chr5_21622741     ZHar    G    C        0      0        2 
   5  chr5_21622741   Sample    G    C        0      0        2 
   5  chr5_21628393     AAsi    T    G        0      0        2 
   5  chr5_21628393     AKia    T    G        0      0        2 
   5  chr5_21628393     AOna    T    G        0      0        2 
   5  chr5_21628393     ASom    T    G        0      0        2 
   5  chr5_21628393     HCab    T    G        1      2        2 
   5  chr5_21628393     HPrz    T    G        1      2        2 
   5  chr5_21628393     ZBoe    T    G        0      0        2 
   5  chr5_21628393     ZGre    T    G        0      0        2 
   5  chr5_21628393     ZHar    T    G        0      0        2 
   5  chr5_21628393   Sample    T    G        0      0        2 
   5  chr5_21641347     AAsi    A    C      0.5      1        2 
   5  chr5_21641347     AKia    A    C        0      0        2 
   5  chr5_21641347     AOna    A    C        0      0        2 
   5  chr5_21641347     ASom    A    C        0      0        2 
   5  chr5_21641347     HCab    A    C        0      0        2 
   5  chr5_21641347     HPrz    A    C        0      0        2 
   5  chr5_21641347     ZBoe    A    C        0      0        2 
   5  chr5_21641347     ZGre    A    C        0      0        2 
   5  chr5_21641347     ZHar    A    C        0      0        2 
   5  chr5_21641347   Sample    A    C        1      2        2 
   5  chr5_21647111     AAsi    C    A        0      0        2 
   5  chr5_21647111     AKia    C    A        0      0        2 
   5  chr5_21647111     AOna    C    A        0      0        2 
   5  chr5_21647111     ASom    C    A      0.5      1        2 
   5  chr5_21647111     HCab    C    A        0      0        2 
   5  chr5_21647111     HPrz    C    A        0      0        2 
   5  chr5_21647111     ZBoe    C    A        0      0        2 
   5  chr5_21647111     ZGre    C    A        0      0        2 
   5  chr5_21647111     ZHar    C    A        0      0        2 
   5  chr5_21647111   Sample    C    A        0      0        2 
   5  chr5_21683468     AAsi    G    C        0      0        2 
   5  chr5_21683468     AKia    G    C        0      0        2 
   5  chr5_21683468     AOna    G    C        0      0        2 
   5  chr5_21683468     ASom    G    C        0      0        2 
   5  chr5_21683468     HCab    G    C        1      2        2 
   5  chr5_21683468     HPrz    G    C        1      2        2 
   5  chr5_21683468     ZBoe    G    C        0      0        2 
   5  chr5_21683468     ZGre    G    C        0      0        2 
   5  chr5_21683468     ZHar    G    C        0      0        2 
   5  chr5_21683468   Sample    G    C        0      0        2 
   5  chr5_21685477     AAsi    A    C        0      0        2 
   5  chr5_21685477     AKia    A    C        0      0        2 
   5  chr5_21685477     AOna    A    C        0      0        2 
   5  chr5_21685477     ASom    A    C        0      0        2 
   5  chr5_21685477     HCab    A    C      0.5      1        2 
   5  chr5_21685477     HPrz    A    C        0      0        2 
   5  chr5_21685477     ZBoe    A    C        0      0        2 
   5  chr5_21685477     ZGre    A    C        0      0        2 
   5  chr5_21685477     ZHar    A    C        0      0        2 
   5  chr5_21685477   Sample    A    C        0      0        2 
   5  chr5_21731010     AAsi    A    C      0.5      1        2 
   5  chr5_21731010     AKia    A    C        0      0        2 
   5  chr5_21731010     AOna    A    C        0      0        2 
   5  chr5_21731010     ASom    A    C        0      0        2 
   5  chr5_21731010     HCab    A    C        0      0        2 
   5  chr5_21731010     HPrz    A    C        0      0        2 
   5  chr5_21731010     ZBoe    A    C        0      0        2 
   5  chr5_21731010     ZGre    A    C        0      0        2 
   5  chr5_21731010     ZHar    A    C        0      0        2 
   5  chr5_21731010   Sample    A    C        0      0        2 
   5  chr5_21779774     AAsi    G    T        0      0        2 
   5  chr5_21779774     AKia    G    T        0      0        2 
   5  chr5_21779774     AOna    G    T        0      0        2 
   5  chr5_21779774     ASom    G    T        0      0        2 
   5  chr5_21779774     HCab    G    T        1      2        2 
   5  chr5_21779774     HPrz    G    T        1      2        2 
   5  chr5_21779774     ZBoe    G    T        0      0        2 
   5  chr5_21779774     ZGre    G    T        0      0        2 
   5  chr5_21779774     ZHar    G    T        0      0        2 
   5  chr5_21779774   Sample    G    T        0      0        2 
   5  chr5_21780593     AAsi    T    A      0.5      1        2 
   5  chr5_21780593     AKia    T    A        0      0        2 
   5  chr5_21780593     AOna    T    A        0      0        2 
   5  chr5_21780593     ASom    T    A      0.5      1        2 
   5  chr5_21780593     HCab    T    A        0      0        2 
   5  chr5_21780593     HPrz    T    A        0      0        2 
   5  chr5_21780593     ZBoe    T    A        0      0        2 
   5  chr5_21780593     ZGre    T    A        0      0        2 
   5  chr5_21780593     ZHar    T    A        0      0        2 
   5  chr5_21780593   Sample    T    A        0      0        2 
   5  chr5_21785101     AAsi    A    C        0      0        2 
   5  chr5_21785101     AKia    A    C        0      0        2 
   5  chr5_21785101     AOna    A    C        0      0        2 
   5  chr5_21785101     ASom    A    C        0      0        2 
   5  chr5_21785101     HCab    A    C        0      0        2 
   5  chr5_21785101     HPrz    A    C        0      0        2 
   5  chr5_21785101     ZBoe    A    C        0      0        2 
   5  chr5_21785101     ZGre    A    C        1      2        2 
   5  chr5_21785101     ZHar    A    C        0      0        2 
   5  chr5_21785101   Sample    A    C        0      0        2 
   5  chr5_21788256     AAsi    C    G        0      0        2 
   5  chr5_21788256     AKia    C    G        0      0        2 
   5  chr5_21788256     AOna    C    G        0      0        2 
   5  chr5_21788256     ASom    C    G        0      0        2 
   5  chr5_21788256     HCab    C    G        0      0        2 
   5  chr5_21788256     HPrz    C    G        0      0        2 
   5  chr5_21788256     ZBoe    C    G        1      2        2 
   5  chr5_21788256     ZGre    C    G        0      0        2 
   5  chr5_21788256     ZHar    C    G        0      0        2 
   5  chr5_21788256   Sample    C    G        0      0        2 
   5  chr5_21795173     AAsi    T    G        0      0        2 
   5  chr5_21795173     AKia    T    G        0      0        2 
   5  chr5_21795173     AOna    T    G        0      0        2 
   5  chr5_21795173     ASom    T    G        0      0        2 
   5  chr5_21795173     HCab    T    G        0      0        2 
   5  chr5_21795173     HPrz    T    G        0      0        2 
   5  chr5_21795173     ZBoe    T    G        0      0        2 
   5  chr5_21795173     ZGre    T    G        1      2        2 
   5  chr5_21795173     ZHar    T    G        0      0        2 
   5  chr5_21795173   Sample    T    G        0      0        2 
   5  chr5_21795464     AAsi    A    T        0      0        2 
   5  chr5_21795464     AKia    A    T        0      0        2 
   5  chr5_21795464     AOna    A    T        0      0        2 
   5  chr5_21795464     ASom    A    T        0      0        2 
   5  chr5_21795464     HCab    A    T        0      0        2 
   5  chr5_21795464     HPrz    A    T        0      0        2 
   5  chr5_21795464     ZBoe    A    T        0      0        2 
   5  chr5_21795464     ZGre    A    T        0      0        2 
   5  chr5_21795464     ZHar    A    T        1      2        2 
   5  chr5_21795464   Sample    A    T        0      0        2 
   5  chr5_21798311     AAsi    C    G        0      0        2 
   5  chr5_21798311     AKia    C    G        0      0        2 
   5  chr5_21798311     AOna    C    G        0      0        2 
   5  chr5_21798311     ASom    C    G        0      0        2 
   5  chr5_21798311     HCab    C    G        0      0        2 
   5  chr5_21798311     HPrz    C    G        0      0        2 
   5  chr5_21798311     ZBoe    C    G        0      0        2 
   5  chr5_21798311     ZGre    C    G        0      0        2 
   5  chr5_21798311     ZHar    C    G        1      2        2 
   5  chr5_21798311   Sample    C    G        0      0        2 
   5  chr5_21807076     AAsi    C    G        0      0        2 
   5  chr5_21807076     AKia    C    G        0      0        2 
   5  chr5_21807076     AOna    C    G        0      0        2 
   5  chr5_21807076     ASom    C    G        0      0        2 
   5  chr5_21807076     HCab    C    G        1      2        2 
   5  chr5_21807076     HPrz    C    G        1      2        2 
   5  chr5_21807076     ZBoe    C    G        0      0        2 
   5  chr5_21807076     ZGre    C    G        0      0        2 
   5  chr5_21807076     ZHar    C    G        0      0        2 
   5  chr5_21807076   Sample    C    G        0      0        2 
   5  chr5_21827831     AAsi    T    A        0      0        2 
   5  chr5_21827831     AKia    T    A        1      2        2 
   5  chr5_21827831     AOna    T    A        1      2        2 
   5  chr5_21827831     ASom    T    A        0      0        2 
   5  chr5_21827831     HCab    T    A        0      0        2 
   5  chr5_21827831     HPrz    T    A        0      0        2 
   5  chr5_21827831     ZBoe    T    A        0      0        2 
   5  chr5_21827831     ZGre    T    A        0      0        2 
   5  chr5_21827831     ZHar    T    A        0      0        2 
   5  chr5_21827831   Sample    T    A        0      0        2 
   5  chr5_21833244     AAsi    T    G        0      0        2 
   5  chr5_21833244     AKia    T    G        0      0        2 
   5  chr5_21833244     AOna    T    G        0      0        2 
   5  chr5_21833244     ASom    T    G        0      0        2 
   5  chr5_21833244     HCab    T    G        1      2        2 
   5  chr5_21833244     HPrz    T    G        1      2        2 
   5  chr5_21833244     ZBoe    T    G        0      0        2 
   5  chr5_21833244     ZGre    T    G        0      0        2 
   5  chr5_21833244     ZHar    T    G        0      0        2 
   5  chr5_21833244   Sample    T    G        0      0        2 
   5  chr5_21840180     AAsi    A    C        0      0        2 
   5  chr5_21840180     AKia    A    C        0      0        2 
   5  chr5_21840180     AOna    A    C        0      0        2 
   5  chr5_21840180     ASom    A    C      0.5      1        2 
   5  chr5_21840180     HCab    A    C        0      0        2 
   5  chr5_21840180     HPrz    A    C        0      0        2 
   5  chr5_21840180     ZBoe    A    C        0      0        2 
   5  chr5_21840180     ZGre    A    C        0      0        2 
   5  chr5_21840180     ZHar    A    C        0      0        2 
   5  chr5_21840180   Sample    A    C        0      0        2 
   5  chr5_21869581     AAsi    C    G        0      0        2 
   5  chr5_21869581     AKia    C    G        0      0        2 
   5  chr5_21869581     AOna    C    G        0      0        2 
   5  chr5_21869581     ASom    C    G        0      0        2 
   5  chr5_21869581     HCab    C    G        0      0        2 
   5  chr5_21869581     HPrz    C    G        0      0        2 
   5  chr5_21869581     ZBoe    C    G        0      0        2 
   5  chr5_21869581     ZGre    C    G        0      0        2 
   5  chr5_21869581     ZHar    C    G      0.5      1        2 
   5  chr5_21869581   Sample    C    G        0      0        2 
   5  chr5_21873389     AAsi    C    A        0      0        2 
   5  chr5_21873389     AKia    C    A        0      0        2 
   5  chr5_21873389     AOna    C    A        0      0        2 
   5  chr5_21873389     ASom    C    A        0      0        2 
   5  chr5_21873389     HCab    C    A        0      0        2 
   5  chr5_21873389     HPrz    C    A        0      0        2 
   5  chr5_21873389     ZBoe    C    A      0.5      1        2 
   5  chr5_21873389     ZGre    C    A        0      0        2 
   5  chr5_21873389     ZHar    C    A        0      0        2 
   5  chr5_21873389   Sample    C    A        0      0        2 
   5  chr5_21874651     AAsi    C    A        0      0        2 
   5  chr5_21874651     AKia    C    A        0      0        2 
   5  chr5_21874651     AOna    C    A        0      0        2 
   5  chr5_21874651     ASom    C    A        0      0        2 
   5  chr5_21874651     HCab    C    A        0      0        2 
   5  chr5_21874651     HPrz    C    A        0      0        2 
   5  chr5_21874651     ZBoe    C    A        0      0        2 
   5  chr5_21874651     ZGre    C    A        0      0        2 
   5  chr5_21874651     ZHar    C    A        1      2        2 
   5  chr5_21874651   Sample    C    A        0      0        2 
   5  chr5_21908682     AAsi    T    G        0      0        2 
   5  chr5_21908682     AKia    T    G        0      0        2 
   5  chr5_21908682     AOna    T    G        0      0        2 
   5  chr5_21908682     ASom    T    G        0      0        2 
   5  chr5_21908682     HCab    T    G        0      0        2 
   5  chr5_21908682     HPrz    T    G      0.5      1        2 
   5  chr5_21908682     ZBoe    T    G        0      0        2 
   5  chr5_21908682     ZGre    T    G        0      0        2 
   5  chr5_21908682     ZHar    T    G        0      0        2 
   5  chr5_21908682   Sample    T    G        0      0        2 
   5  chr5_21922172     AAsi    A    T        0      0        2 
   5  chr5_21922172     AKia    A    T        0      0        2 
   5  chr5_21922172     AOna    A    T        0      0        2 
   5  chr5_21922172     ASom    A    T        0      0        2 
   5  chr5_21922172     HCab    A    T        0      0        2 
   5  chr5_21922172     HPrz    A    T        0      0        2 
   5  chr5_21922172     ZBoe    A    T        1      2        2 
   5  chr5_21922172     ZGre    A    T        0      0        2 
   5  chr5_21922172     ZHar    A    T        0      0        2 
   5  chr5_21922172   Sample    A    T        0      0        2 
   5  chr5_21968128     AAsi    T    G      0.5      1        2 
   5  chr5_21968128     AKia    T    G        0      0        2 
   5  chr5_21968128     AOna    T    G        0      0        2 
   5  chr5_21968128     ASom    T    G        0      0        2 
   5  chr5_21968128     HCab    T    G        0      0        2 
   5  chr5_21968128     HPrz    T    G        0      0        2 
   5  chr5_21968128     ZBoe    T    G        0      0        2 
   5  chr5_21968128     ZGre    T    G        0      0        2 
   5  chr5_21968128     ZHar    T    G        0      0        2 
   5  chr5_21968128   Sample    T    G        0      0        2 
   5  chr5_21992531     AAsi    T    G        0      0        2 
   5  chr5_21992531     AKia    T    G        0      0        2 
   5  chr5_21992531     AOna    T    G        0      0        2 
   5  chr5_21992531     ASom    T    G        0      0        2 
   5  chr5_21992531     HCab    T    G        1      2        2 
   5  chr5_21992531     HPrz    T    G        1      2        2 
   5  chr5_21992531     ZBoe    T    G        0      0        2 
   5  chr5_21992531     ZGre    T    G        0      0        2 
   5  chr5_21992531     ZHar    T    G        0      0        2 
   5  chr5_21992531   Sample    T    G        0      0        2 
   5  chr5_22003135     AAsi    G    C        0      0        2 
   5  chr5_22003135     AKia    G    C        0      0        2 
   5  chr5_22003135     AOna    G    C        1      2        2 
   5  chr5_22003135     ASom    G    C        0      0        2 
   5  chr5_22003135     HCab    G    C        0      0        2 
   5  chr5_22003135     HPrz    G    C        0      0        2 
   5  chr5_22003135     ZBoe    G    C        0      0        2 
   5  chr5_22003135     ZGre    G    C        0      0        2 
   5  chr5_22003135     ZHar    G    C        0      0        2 
   5  chr5_22003135   Sample    G    C        0      0        2 
   5  chr5_22004193     AAsi    A    C        0      0        2 
   5  chr5_22004193     AKia    A    C        0      0        2 
   5  chr5_22004193     AOna    A    C        0      0        2 
   5  chr5_22004193     ASom    A    C        0      0        2 
   5  chr5_22004193     HCab    A    C        0      0        2 
   5  chr5_22004193     HPrz    A    C        0      0        2 
   5  chr5_22004193     ZBoe    A    C        1      2        2 
   5  chr5_22004193     ZGre    A    C        0      0        2 
   5  chr5_22004193     ZHar    A    C        0      0        2 
   5  chr5_22004193   Sample    A    C        0      0        2 
   5  chr5_22012496     AAsi    C    A        0      0        2 
   5  chr5_22012496     AKia    C    A        0      0        2 
   5  chr5_22012496     AOna    C    A        0      0        2 
   5  chr5_22012496     ASom    C    A        0      0        2 
   5  chr5_22012496     HCab    C    A        0      0        2 
   5  chr5_22012496     HPrz    C    A        0      0        2 
   5  chr5_22012496     ZBoe    C    A      0.5      1        2 
   5  chr5_22012496     ZGre    C    A        0      0        2 
   5  chr5_22012496     ZHar    C    A        0      0        2 
   5  chr5_22012496   Sample    C    A        0      0        2 
   5  chr5_22022722     AAsi    C    A      0.5      1        2 
   5  chr5_22022722     AKia    C    A        0      0        2 
   5  chr5_22022722     AOna    C    A        0      0        2 
   5  chr5_22022722     ASom    C    A        1      2        2 
   5  chr5_22022722     HCab    C    A        0      0        2 
   5  chr5_22022722     HPrz    C    A        0      0        2 
   5  chr5_22022722     ZBoe    C    A        0      0        2 
   5  chr5_22022722     ZGre    C    A        0      0        2 
   5  chr5_22022722     ZHar    C    A        0      0        2 
   5  chr5_22022722   Sample    C    A        0      0        2 
   5  chr5_22033834     AAsi    T    G        0      0        2 
   5  chr5_22033834     AKia    T    G        0      0        2 
   5  chr5_22033834     AOna    T    G        0      0        2 
   5  chr5_22033834     ASom    T    G        0      0        2 
   5  chr5_22033834     HCab    T    G        0      0        2 
   5  chr5_22033834     HPrz    T    G      0.5      1        2 
   5  chr5_22033834     ZBoe    T    G        0      0        2 
   5  chr5_22033834     ZGre    T    G        0      0        2 
   5  chr5_22033834     ZHar    T    G        0      0        2 
   5  chr5_22033834   Sample    T    G        0      0        2 
   5  chr5_22037668     AAsi    C    G        0      0        2 
   5  chr5_22037668     AKia    C    G        0      0        2 
   5  chr5_22037668     AOna    C    G        0      0        2 
   5  chr5_22037668     ASom    C    G        0      0        2 
   5  chr5_22037668     HCab    C    G        0      0        2 
   5  chr5_22037668     HPrz    C    G        0      0        2 
   5  chr5_22037668     ZBoe    C    G      0.5      1        2 
   5  chr5_22037668     ZGre    C    G        0      0        2 
   5  chr5_22037668     ZHar    C    G        0      0        2 
   5  chr5_22037668   Sample    C    G        0      0        2 
   5  chr5_22046695     AAsi    A    C        0      0        2 
   5  chr5_22046695     AKia    A    C        0      0        2 
   5  chr5_22046695     AOna    A    C        0      0        2 
   5  chr5_22046695     ASom    A    C        0      0        2 
   5  chr5_22046695     HCab    A    C        0      0        2 
   5  chr5_22046695     HPrz    A    C        0      0        2 
   5  chr5_22046695     ZBoe    A    C      0.5      1        2 
   5  chr5_22046695     ZGre    A    C        0      0        2 
   5  chr5_22046695     ZHar    A    C        0      0        2 
   5  chr5_22046695   Sample    A    C        0      0        2 
   5  chr5_22059297     AAsi    G    C        0      0        2 
   5  chr5_22059297     AKia    G    C        0      0        2 
   5  chr5_22059297     AOna    G    C        0      0        2 
   5  chr5_22059297     ASom    G    C        0      0        2 
   5  chr5_22059297     HCab    G    C        1      2        2 
   5  chr5_22059297     HPrz    G    C        1      2        2 
   5  chr5_22059297     ZBoe    G    C        0      0        2 
   5  chr5_22059297     ZGre    G    C        0      0        2 
   5  chr5_22059297     ZHar    G    C        0      0        2 
   5  chr5_22059297   Sample    G    C        0      0        2 
   5  chr5_22077540     AAsi    T    A        0      0        2 
   5  chr5_22077540     AKia    T    A        0      0        2 
   5  chr5_22077540     AOna    T    A        0      0        2 
   5  chr5_22077540     ASom    T    A        0      0        2 
   5  chr5_22077540     HCab    T    A        0      0        2 
   5  chr5_22077540     HPrz    T    A        0      0        2 
   5  chr5_22077540     ZBoe    T    A        1      2        2 
   5  chr5_22077540     ZGre    T    A        0      0        2 
   5  chr5_22077540     ZHar    T    A        0      0        2 
   5  chr5_22077540   Sample    T    A        0      0        2 
   5  chr5_22092535     AAsi    G    C        0      0        2 
   5  chr5_22092535     AKia    G    C        0      0        2 
   5  chr5_22092535     AOna    G    C        0      0        2 
   5  chr5_22092535     ASom    G    C        0      0        2 
   5  chr5_22092535     HCab    G    C        1      2        2 
   5  chr5_22092535     HPrz    G    C        1      2        2 
   5  chr5_22092535     ZBoe    G    C        0      0        2 
   5  chr5_22092535     ZGre    G    C        0      0        2 
   5  chr5_22092535     ZHar    G    C        0      0        2 
   5  chr5_22092535   Sample    G    C        0      0        2 
   5  chr5_22105980     AAsi    G    C        0      0        2 
   5  chr5_22105980     AKia    G    C        1      2        2 
   5  chr5_22105980     AOna    G    C        0      0        2 
   5  chr5_22105980     ASom    G    C        0      0        2 
   5  chr5_22105980     HCab    G    C        0      0        2 
   5  chr5_22105980     HPrz    G    C        0      0        2 
   5  chr5_22105980     ZBoe    G    C        0      0        2 
   5  chr5_22105980     ZGre    G    C        0      0        2 
   5  chr5_22105980     ZHar    G    C        0      0        2 
   5  chr5_22105980   Sample    G    C        0      0        2 
   5  chr5_22107466     AAsi    C    G        0      0        2 
   5  chr5_22107466     AKia    C    G        0      0        2 
   5  chr5_22107466     AOna    C    G        0      0        2 
   5  chr5_22107466     ASom    C    G        0      0        2 
   5  chr5_22107466     HCab    C    G        0      0        2 
   5  chr5_22107466     HPrz    C    G        0      0        2 
   5  chr5_22107466     ZBoe    C    G        0      0        2 
   5  chr5_22107466     ZGre    C    G        0      0        2 
   5  chr5_22107466     ZHar    C    G        1      2        2 
   5  chr5_22107466   Sample    C    G        0      0        2 
   5  chr5_22109770     AAsi    G    C        0      0        2 
   5  chr5_22109770     AKia    G    C        0      0        2 
   5  chr5_22109770     AOna    G    C      0.5      1        2 
   5  chr5_22109770     ASom    G    C        0      0        2 
   5  chr5_22109770     HCab    G    C        0      0        2 
   5  chr5_22109770     HPrz    G    C        0      0        2 
   5  chr5_22109770     ZBoe    G    C        0      0        2 
   5  chr5_22109770     ZGre    G    C        0      0        2 
   5  chr5_22109770     ZHar    G    C        0      0        2 
   5  chr5_22109770   Sample    G    C        0      0        2 
   5  chr5_22111572     AAsi    G    C        0      0        2 
   5  chr5_22111572     AKia    G    C        0      0        2 
   5  chr5_22111572     AOna    G    C        0      0        2 
   5  chr5_22111572     ASom    G    C      0.5      1        2 
   5  chr5_22111572     HCab    G    C        0      0        2 
   5  chr5_22111572     HPrz    G    C        0      0        2 
   5  chr5_22111572     ZBoe    G    C        0      0        2 
   5  chr5_22111572     ZGre    G    C        0      0        2 
   5  chr5_22111572     ZHar    G    C        0      0        2 
   5  chr5_22111572   Sample    G    C        0      0        2 
   5  chr5_22130048     AAsi    G    T        0      0        2 
   5  chr5_22130048     AKia    G    T        0      0        2 
   5  chr5_22130048     AOna    G    T        0      0        2 
   5  chr5_22130048     ASom    G    T        0      0        2 
   5  chr5_22130048     HCab    G    T        0      0        2 
   5  chr5_22130048     HPrz    G    T        0      0        2 
   5  chr5_22130048     ZBoe    G    T        1      2        2 
   5  chr5_22130048     ZGre    G    T        0      0        2 
   5  chr5_22130048     ZHar    G    T        0      0        2 
   5  chr5_22130048   Sample    G    T        0      0        2 
   5  chr5_22142812     AAsi    A    C        0      0        2 
   5  chr5_22142812     AKia    A    C        0      0        2 
   5  chr5_22142812     AOna    A    C        0      0        2 
   5  chr5_22142812     ASom    A    C      0.5      1        2 
   5  chr5_22142812     HCab    A    C        0      0        2 
   5  chr5_22142812     HPrz    A    C        0      0        2 
   5  chr5_22142812     ZBoe    A    C        0      0        2 
   5  chr5_22142812     ZGre    A    C        0      0        2 
   5  chr5_22142812     ZHar    A    C        0      0        2 
   5  chr5_22142812   Sample    A    C        0      0        2 
   5  chr5_22151169     AAsi    T    A        0      0        2 
   5  chr5_22151169     AKia    T    A        0      0        2 
   5  chr5_22151169     AOna    T    A        0      0        2 
   5  chr5_22151169     ASom    T    A        0      0        2 
   5  chr5_22151169     HCab    T    A        0      0        2 
   5  chr5_22151169     HPrz    T    A        0      0        2 
   5  chr5_22151169     ZBoe    T    A        0      0        2 
   5  chr5_22151169     ZGre    T    A        0      0        2 
   5  chr5_22151169     ZHar    T    A        1      2        2 
   5  chr5_22151169   Sample    T    A        0      0        2 
   5  chr5_22159601     AAsi    G    C        0      0        2 
   5  chr5_22159601     AKia    G    C        0      0        2 
   5  chr5_22159601     AOna    G    C      0.5      1        2 
   5  chr5_22159601     ASom    G    C        0      0        2 
   5  chr5_22159601     HCab    G    C        0      0        2 
   5  chr5_22159601     HPrz    G    C        0      0        2 
   5  chr5_22159601     ZBoe    G    C        0      0        2 
   5  chr5_22159601     ZGre    G    C        0      0        2 
   5  chr5_22159601     ZHar    G    C        0      0        2 
   5  chr5_22159601   Sample    G    C        0      0        2 
   5  chr5_22198078     AAsi    A    C        0      0        2 
   5  chr5_22198078     AKia    A    C        0      0        2 
   5  chr5_22198078     AOna    A    C        0      0        2 
   5  chr5_22198078     ASom    A    C        0      0        2 
   5  chr5_22198078     HCab    A    C        1      2        2 
   5  chr5_22198078     HPrz    A    C        0      0        2 
   5  chr5_22198078     ZBoe    A    C        0      0        2 
   5  chr5_22198078     ZGre    A    C        0      0        2 
   5  chr5_22198078     ZHar    A    C        0      0        2 
   5  chr5_22198078   Sample    A    C        0      0        2 
   5  chr5_22245413     AAsi    T    A        0      0        2 
   5  chr5_22245413     AKia    T    A        1      2        2 
   5  chr5_22245413     AOna    T    A        0      0        2 
   5  chr5_22245413     ASom    T    A        0      0        2 
   5  chr5_22245413     HCab    T    A        0      0        2 
   5  chr5_22245413     HPrz    T    A        0      0        2 
   5  chr5_22245413     ZBoe    T    A        0      0        2 
   5  chr5_22245413     ZGre    T    A        0      0        2 
   5  chr5_22245413     ZHar    T    A        0      0        2 
   5  chr5_22245413   Sample    T    A        0      0        2 
   5  chr5_22247653     AAsi    A    C        0      0        2 
   5  chr5_22247653     AKia    A    C        0      0        2 
   5  chr5_22247653     AOna    A    C        0      0        2 
   5  chr5_22247653     ASom    A    C        0      0        2 
   5  chr5_22247653     HCab    A    C        1      2        2 
   5  chr5_22247653     HPrz    A    C        1      2        2 
   5  chr5_22247653     ZBoe    A    C        0      0        2 
   5  chr5_22247653     ZGre    A    C        0      0        2 
   5  chr5_22247653     ZHar    A    C        0      0        2 
   5  chr5_22247653   Sample    A    C        0      0        2 
   5  chr5_22248819     AAsi    A    C        0      0        2 
   5  chr5_22248819     AKia    A    C        0      0        2 
   5  chr5_22248819     AOna    A    C        0      0        2 
   5  chr5_22248819     ASom    A    C        0      0        2 
   5  chr5_22248819     HCab    A    C        1      2        2 
   5  chr5_22248819     HPrz    A    C        1      2        2 
   5  chr5_22248819     ZBoe    A    C        0      0        2 
   5  chr5_22248819     ZGre    A    C        0      0        2 
   5  chr5_22248819     ZHar    A    C        0      0        2 
   5  chr5_22248819   Sample    A    C        0      0        2 
   5  chr5_22248914     AAsi    G    C        0      0        2 
   5  chr5_22248914     AKia    G    C        0      0        2 
   5  chr5_22248914     AOna    G    C        0      0        2 
   5  chr5_22248914     ASom    G    C        0      0        2 
   5  chr5_22248914     HCab    G    C        1      2        2 
   5  chr5_22248914     HPrz    G    C        1      2        2 
   5  chr5_22248914     ZBoe    G    C        0      0        2 
   5  chr5_22248914     ZGre    G    C        0      0        2 
   5  chr5_22248914     ZHar    G    C        0      0        2 
   5  chr5_22248914   Sample    G    C        0      0        2 
   5  chr5_22254590     AAsi    C    G        0      0        2 
   5  chr5_22254590     AKia    C    G        0      0        2 
   5  chr5_22254590     AOna    C    G        0      0        2 
   5  chr5_22254590     ASom    C    G        0      0        2 
   5  chr5_22254590     HCab    C    G        1      2        2 
   5  chr5_22254590     HPrz    C    G        1      2        2 
   5  chr5_22254590     ZBoe    C    G        0      0        2 
   5  chr5_22254590     ZGre    C    G        0      0        2 
   5  chr5_22254590     ZHar    C    G        0      0        2 
   5  chr5_22254590   Sample    C    G        0      0        2 
   5  chr5_22257878     AAsi    C    G        0      0        2 
   5  chr5_22257878     AKia    C    G        0      0        2 
   5  chr5_22257878     AOna    C    G        0      0        2 
   5  chr5_22257878     ASom    C    G        0      0        2 
   5  chr5_22257878     HCab    C    G        0      0        2 
   5  chr5_22257878     HPrz    C    G        0      0        2 
   5  chr5_22257878     ZBoe    C    G      0.5      1        2 
   5  chr5_22257878     ZGre    C    G        0      0        2 
   5  chr5_22257878     ZHar    C    G        0      0        2 
   5  chr5_22257878   Sample    C    G        0      0        2 
   5  chr5_22288521     AAsi    G    C        0      0        2 
   5  chr5_22288521     AKia    G    C        0      0        2 
   5  chr5_22288521     AOna    G    C      0.5      1        2 
   5  chr5_22288521     ASom    G    C        0      0        2 
   5  chr5_22288521     HCab    G    C        0      0        2 
   5  chr5_22288521     HPrz    G    C        0      0        2 
   5  chr5_22288521     ZBoe    G    C        0      0        2 
   5  chr5_22288521     ZGre    G    C        0      0        2 
   5  chr5_22288521     ZHar    G    C        0      0        2 
   5  chr5_22288521   Sample    G    C        0      0        2 
   5  chr5_22326513     AAsi    G    C        0      0        2 
   5  chr5_22326513     AKia    G    C        0      0        2 
   5  chr5_22326513     AOna    G    C        0      0        2 
   5  chr5_22326513     ASom    G    C        0      0        2 
   5  chr5_22326513     HCab    G    C        1      2        2 
   5  chr5_22326513     HPrz    G    C        1      2        2 
   5  chr5_22326513     ZBoe    G    C        0      0        2 
   5  chr5_22326513     ZGre    G    C        0      0        2 
   5  chr5_22326513     ZHar    G    C        0      0        2 
   5  chr5_22326513   Sample    G    C        0      0        2 
   5  chr5_22335313     AAsi    A    T        0      0        2 
   5  chr5_22335313     AKia    A    T        0      0        2 
   5  chr5_22335313     AOna    A    T      0.5      1        2 
   5  chr5_22335313     ASom    A    T        0      0        2 
   5  chr5_22335313     HCab    A    T        0      0        2 
   5  chr5_22335313     HPrz    A    T        0      0        2 
   5  chr5_22335313     ZBoe    A    T        0      0        2 
   5  chr5_22335313     ZGre    A    T        0      0        2 
   5  chr5_22335313     ZHar    A    T        0      0        2 
   5  chr5_22335313   Sample    A    T        0      0        2 
   5  chr5_22353169     AAsi    C    G        0      0        2 
   5  chr5_22353169     AKia    C    G        0      0        2 
   5  chr5_22353169     AOna    C    G        0      0        2 
   5  chr5_22353169     ASom    C    G        0      0        2 
   5  chr5_22353169     HCab    C    G        0      0        2 
   5  chr5_22353169     HPrz    C    G        0      0        2 
   5  chr5_22353169     ZBoe    C    G      0.5      1        2 
   5  chr5_22353169     ZGre    C    G        0      0        2 
   5  chr5_22353169     ZHar    C    G        0      0        2 
   5  chr5_22353169   Sample    C    G        0      0        2 
   5  chr5_22359453     AAsi    G    T        0      0        2 
   5  chr5_22359453     AKia    G    T        0      0        2 
   5  chr5_22359453     AOna    G    T        0      0        2 
   5  chr5_22359453     ASom    G    T        0      0        2 
   5  chr5_22359453     HCab    G    T        1      2        2 
   5  chr5_22359453     HPrz    G    T        1      2        2 
   5  chr5_22359453     ZBoe    G    T        0      0        2 
   5  chr5_22359453     ZGre    G    T        0      0        2 
   5  chr5_22359453     ZHar    G    T        0      0        2 
   5  chr5_22359453   Sample    G    T        0      0        2 
   5  chr5_22359698     AAsi    A    C        0      0        2 
   5  chr5_22359698     AKia    A    C        0      0        2 
   5  chr5_22359698     AOna    A    C        0      0        2 
   5  chr5_22359698     ASom    A    C        0      0        2 
   5  chr5_22359698     HCab    A    C        1      2        2 
   5  chr5_22359698     HPrz    A    C        0      0        2 
   5  chr5_22359698     ZBoe    A    C        0      0        2 
   5  chr5_22359698     ZGre    A    C        0      0        2 
   5  chr5_22359698     ZHar    A    C        0      0        2 
   5  chr5_22359698   Sample    A    C        0      0        2 
   5  chr5_22384691     AAsi    T    G        0      0        2 
   5  chr5_22384691     AKia    T    G        0      0        2 
   5  chr5_22384691     AOna    T    G        0      0        2 
   5  chr5_22384691     ASom    T    G        0      0        2 
   5  chr5_22384691     HCab    T    G        0      0        2 
   5  chr5_22384691     HPrz    T    G        0      0        2 
   5  chr5_22384691     ZBoe    T    G        1      2        2 
   5  chr5_22384691     ZGre    T    G        0      0        2 
   5  chr5_22384691     ZHar    T    G        0      0        2 
   5  chr5_22384691   Sample    T    G        0      0        2 
   5  chr5_22412749     AAsi    C    A      0.5      1        2 
   5  chr5_22412749     AKia    C    A        0      0        2 
   5  chr5_22412749     AOna    C    A        0      0        2 
   5  chr5_22412749     ASom    C    A        0      0        2 
   5  chr5_22412749     HCab    C    A        0      0        2 
   5  chr5_22412749     HPrz    C    A        0      0        2 
   5  chr5_22412749     ZBoe    C    A        0      0        2 
   5  chr5_22412749     ZGre    C    A        0      0        2 
   5  chr5_22412749     ZHar    C    A        0      0        2 
   5  chr5_22412749   Sample    C    A        0      0        2 
   5  chr5_22426529     AAsi    T    G        0      0        2 
   5  chr5_22426529     AKia    T    G        0      0        2 
   5  chr5_22426529     AOna    T    G        0      0        2 
   5  chr5_22426529     ASom    T    G        0      0        2 
   5  chr5_22426529     HCab    T    G        0      0        2 
   5  chr5_22426529     HPrz    T    G        0      0        2 
   5  chr5_22426529     ZBoe    T    G        0      0        2 
   5  chr5_22426529     ZGre    T    G        1      2        2 
   5  chr5_22426529     ZHar    T    G        0      0        2 
   5  chr5_22426529   Sample    T    G        0      0        2 
   5  chr5_22438937     AAsi    G    T        0      0        2 
   5  chr5_22438937     AKia    G    T        0      0        2 
   5  chr5_22438937     AOna    G    T        0      0        2 
   5  chr5_22438937     ASom    G    T        0      0        2 
   5  chr5_22438937     HCab    G    T      0.5      1        2 
   5  chr5_22438937     HPrz    G    T        1      2        2 
   5  chr5_22438937     ZBoe    G    T        0      0        2 
   5  chr5_22438937     ZGre    G    T        0      0        2 
   5  chr5_22438937     ZHar    G    T        0      0        2 
   5  chr5_22438937   Sample    G    T        0      0        2 
   5  chr5_22453405     AAsi    T    A        0      0        2 
   5  chr5_22453405     AKia    T    A        0      0        2 
   5  chr5_22453405     AOna    T    A        0      0        2 
   5  chr5_22453405     ASom    T    A      0.5      1        2 
   5  chr5_22453405     HCab    T    A        0      0        2 
   5  chr5_22453405     HPrz    T    A        0      0        2 
   5  chr5_22453405     ZBoe    T    A        0      0        2 
   5  chr5_22453405     ZGre    T    A        0      0        2 
   5  chr5_22453405     ZHar    T    A        0      0        2 
   5  chr5_22453405   Sample    T    A        0      0        2 
   5  chr5_22467931     AAsi    G    C        0      0        2 
   5  chr5_22467931     AKia    G    C        0      0        2 
   5  chr5_22467931     AOna    G    C        0      0        2 
   5  chr5_22467931     ASom    G    C      0.5      1        2 
   5  chr5_22467931     HCab    G    C        0      0        2 
   5  chr5_22467931     HPrz    G    C        0      0        2 
   5  chr5_22467931     ZBoe    G    C        0      0        2 
   5  chr5_22467931     ZGre    G    C        0      0        2 
   5  chr5_22467931     ZHar    G    C        0      0        2 
   5  chr5_22467931   Sample    G    C        0      0        2 
   5  chr5_22474886     AAsi    C    A      0.5      1        2 
   5  chr5_22474886     AKia    C    A        0      0        2 
   5  chr5_22474886     AOna    C    A        0      0        2 
   5  chr5_22474886     ASom    C    A        0      0        2 
   5  chr5_22474886     HCab    C    A        0      0        2 
   5  chr5_22474886     HPrz    C    A        0      0        2 
   5  chr5_22474886     ZBoe    C    A        0      0        2 
   5  chr5_22474886     ZGre    C    A        0      0        2 
   5  chr5_22474886     ZHar    C    A        0      0        2 
   5  chr5_22474886   Sample    C    A        1      2        2 
   5  chr5_22475609     AAsi    C    G        0      0        2 
   5  chr5_22475609     AKia    C    G        0      0        2 
   5  chr5_22475609     AOna    C    G        0      0        2 
   5  chr5_22475609     ASom    C    G        0      0        2 
   5  chr5_22475609     HCab    C    G        1      2        2 
   5  chr5_22475609     HPrz    C    G        1      2        2 
   5  chr5_22475609     ZBoe    C    G        0      0        2 
   5  chr5_22475609     ZGre    C    G        0      0        2 
   5  chr5_22475609     ZHar    C    G        0      0        2 
   5  chr5_22475609   Sample    C    G        0      0        2 
   5  chr5_22481446     AAsi    A    T        0      0        2 
   5  chr5_22481446     AKia    A    T        0      0        2 
   5  chr5_22481446     AOna    A    T        0      0        2 
   5  chr5_22481446     ASom    A    T        0      0        2 
   5  chr5_22481446     HCab    A    T        0      0        2 
   5  chr5_22481446     HPrz    A    T        1      2        2 
   5  chr5_22481446     ZBoe    A    T        0      0        2 
   5  chr5_22481446     ZGre    A    T        0      0        2 
   5  chr5_22481446     ZHar    A    T        0      0        2 
   5  chr5_22481446   Sample    A    T        0      0        2 
   5  chr5_22501771     AAsi    A    C        0      0        2 
   5  chr5_22501771     AKia    A    C        0      0        2 
   5  chr5_22501771     AOna    A    C        0      0        2 
   5  chr5_22501771     ASom    A    C        0      0        2 
   5  chr5_22501771     HCab    A    C        1      2        2 
   5  chr5_22501771     HPrz    A    C        1      2        2 
   5  chr5_22501771     ZBoe    A    C        0      0        2 
   5  chr5_22501771     ZGre    A    C        0      0        2 
   5  chr5_22501771     ZHar    A    C        0      0        2 
   5  chr5_22501771   Sample    A    C        0      0        2 
   5  chr5_22506795     AAsi    C    A        0      0        2 
   5  chr5_22506795     AKia    C    A        0      0        2 
   5  chr5_22506795     AOna    C    A      0.5      1        2 
   5  chr5_22506795     ASom    C    A        0      0        2 
   5  chr5_22506795     HCab    C    A        0      0        2 
   5  chr5_22506795     HPrz    C    A        0      0        2 
   5  chr5_22506795     ZBoe    C    A        0      0        2 
   5  chr5_22506795     ZGre    C    A        0      0        2 
   5  chr5_22506795     ZHar    C    A        0      0        2 
   5  chr5_22506795   Sample    C    A        0      0        2 
   5  chr5_22513890     AAsi    A    T        0      0        2 
   5  chr5_22513890     AKia    A    T        1      2        2 
   5  chr5_22513890     AOna    A    T        0      0        2 
   5  chr5_22513890     ASom    A    T        0      0        2 
   5  chr5_22513890     HCab    A    T        0      0        2 
   5  chr5_22513890     HPrz    A    T        0      0        2 
   5  chr5_22513890     ZBoe    A    T        0      0        2 
   5  chr5_22513890     ZGre    A    T        0      0        2 
   5  chr5_22513890     ZHar    A    T        0      0        2 
   5  chr5_22513890   Sample    A    T        0      0        2 
   5  chr5_22560874     AAsi    A    C        0      0        2 
   5  chr5_22560874     AKia    A    C        0      0        2 
   5  chr5_22560874     AOna    A    C        0      0        2 
   5  chr5_22560874     ASom    A    C        0      0        2 
   5  chr5_22560874     HCab    A    C        1      2        2 
   5  chr5_22560874     HPrz    A    C        1      2        2 
   5  chr5_22560874     ZBoe    A    C        0      0        2 
   5  chr5_22560874     ZGre    A    C        0      0        2 
   5  chr5_22560874     ZHar    A    C        0      0        2 
   5  chr5_22560874   Sample    A    C        0      0        2 
   5  chr5_22561749     AAsi    G    T        1      2        2 
   5  chr5_22561749     AKia    G    T      0.5      1        2 
   5  chr5_22561749     AOna    G    T        0      0        2 
   5  chr5_22561749     ASom    G    T        1      2        2 
   5  chr5_22561749     HCab    G    T        0      0        2 
   5  chr5_22561749     HPrz    G    T        0      0        2 
   5  chr5_22561749     ZBoe    G    T        0      0        2 
   5  chr5_22561749     ZGre    G    T        0      0        2 
   5  chr5_22561749     ZHar    G    T        0      0        2 
   5  chr5_22561749   Sample    G    T        1      2        2 
   5  chr5_22564051     AAsi    G    T        0      0        2 
   5  chr5_22564051     AKia    G    T        0      0        2 
   5  chr5_22564051     AOna    G    T        0      0        2 
   5  chr5_22564051     ASom    G    T        0      0        2 
   5  chr5_22564051     HCab    G    T        1      2        2 
   5  chr5_22564051     HPrz    G    T        1      2        2 
   5  chr5_22564051     ZBoe    G    T        0      0        2 
   5  chr5_22564051     ZGre    G    T        0      0        2 
   5  chr5_22564051     ZHar    G    T        0      0        2 
   5  chr5_22564051   Sample    G    T        0      0        2 
   5  chr5_22571372     AAsi    G    C        0      0        2 
   5  chr5_22571372     AKia    G    C        0      0        2 
   5  chr5_22571372     AOna    G    C        0      0        2 
   5  chr5_22571372     ASom    G    C        0      0        2 
   5  chr5_22571372     HCab    G    C        0      0        2 
   5  chr5_22571372     HPrz    G    C        0      0        2 
   5  chr5_22571372     ZBoe    G    C        0      0        2 
   5  chr5_22571372     ZGre    G    C        1      2        2 
   5  chr5_22571372     ZHar    G    C        0      0        2 
   5  chr5_22571372   Sample    G    C        0      0        2 
   5  chr5_22580962     AAsi    C    G        0      0        2 
   5  chr5_22580962     AKia    C    G        0      0        2 
   5  chr5_22580962     AOna    C    G        0      0        2 
   5  chr5_22580962     ASom    C    G        0      0        2 
   5  chr5_22580962     HCab    C    G        0      0        2 
   5  chr5_22580962     HPrz    C    G        0      0        2 
   5  chr5_22580962     ZBoe    C    G        0      0        2 
   5  chr5_22580962     ZGre    C    G        1      2        2 
   5  chr5_22580962     ZHar    C    G        0      0        2 
   5  chr5_22580962   Sample    C    G        0      0        2 
   5  chr5_22608801     AAsi    T    G        0      0        2 
   5  chr5_22608801     AKia    T    G        0      0        2 
   5  chr5_22608801     AOna    T    G        0      0        2 
   5  chr5_22608801     ASom    T    G        0      0        2 
   5  chr5_22608801     HCab    T    G        0      0        2 
   5  chr5_22608801     HPrz    T    G        0      0        2 
   5  chr5_22608801     ZBoe    T    G      0.5      1        2 
   5  chr5_22608801     ZGre    T    G        0      0        2 
   5  chr5_22608801     ZHar    T    G        0      0        2 
   5  chr5_22608801   Sample    T    G        0      0        2 
   5  chr5_22630150     AAsi    C    A        0      0        2 
   5  chr5_22630150     AKia    C    A        0      0        2 
   5  chr5_22630150     AOna    C    A        0      0        2 
   5  chr5_22630150     ASom    C    A        0      0        2 
   5  chr5_22630150     HCab    C    A        0      0        2 
   5  chr5_22630150     HPrz    C    A        0      0        2 
   5  chr5_22630150     ZBoe    C    A      0.5      1        2 
   5  chr5_22630150     ZGre    C    A        0      0        2 
   5  chr5_22630150     ZHar    C    A        0      0        2 
   5  chr5_22630150   Sample    C    A        0      0        2 
   5  chr5_22643324     AAsi    C    A        0      0        2 
   5  chr5_22643324     AKia    C    A        0      0        2 
   5  chr5_22643324     AOna    C    A        0      0        2 
   5  chr5_22643324     ASom    C    A        0      0        2 
   5  chr5_22643324     HCab    C    A        1      2        2 
   5  chr5_22643324     HPrz    C    A        1      2        2 
   5  chr5_22643324     ZBoe    C    A        0      0        2 
   5  chr5_22643324     ZGre    C    A        0      0        2 
   5  chr5_22643324     ZHar    C    A        0      0        2 
   5  chr5_22643324   Sample    C    A        0      0        2 
   5  chr5_22650026     AAsi    A    T        0      0        2 
   5  chr5_22650026     AKia    A    T        0      0        2 
   5  chr5_22650026     AOna    A    T        0      0        2 
   5  chr5_22650026     ASom    A    T        0      0        2 
   5  chr5_22650026     HCab    A    T        1      2        2 
   5  chr5_22650026     HPrz    A    T        1      2        2 
   5  chr5_22650026     ZBoe    A    T        0      0        2 
   5  chr5_22650026     ZGre    A    T        0      0        2 
   5  chr5_22650026     ZHar    A    T        0      0        2 
   5  chr5_22650026   Sample    A    T        0      0        2 
   5  chr5_22655412     AAsi    A    T        0      0        2 
   5  chr5_22655412     AKia    A    T        0      0        2 
   5  chr5_22655412     AOna    A    T        0      0        2 
   5  chr5_22655412     ASom    A    T        1      2        2 
   5  chr5_22655412     HCab    A    T        0      0        2 
   5  chr5_22655412     HPrz    A    T        0      0        2 
   5  chr5_22655412     ZBoe    A    T        0      0        2 
   5  chr5_22655412     ZGre    A    T        0      0        2 
   5  chr5_22655412     ZHar    A    T        0      0        2 
   5  chr5_22655412   Sample    A    T        0      0        2 
   5  chr5_22661336     AAsi    G    T        0      0        2 
   5  chr5_22661336     AKia    G    T        0      0        2 
   5  chr5_22661336     AOna    G    T        0      0        2 
   5  chr5_22661336     ASom    G    T        0      0        2 
   5  chr5_22661336     HCab    G    T        0      0        2 
   5  chr5_22661336     HPrz    G    T        0      0        2 
   5  chr5_22661336     ZBoe    G    T        0      0        2 
   5  chr5_22661336     ZGre    G    T      0.5      1        2 
   5  chr5_22661336     ZHar    G    T        0      0        2 
   5  chr5_22661336   Sample    G    T        0      0        2 
   5  chr5_22681717     AAsi    T    A        0      0        2 
   5  chr5_22681717     AKia    T    A        0      0        2 
   5  chr5_22681717     AOna    T    A        0      0        2 
   5  chr5_22681717     ASom    T    A        0      0        2 
   5  chr5_22681717     HCab    T    A        1      2        2 
   5  chr5_22681717     HPrz    T    A        1      2        2 
   5  chr5_22681717     ZBoe    T    A        0      0        2 
   5  chr5_22681717     ZGre    T    A        0      0        2 
   5  chr5_22681717     ZHar    T    A        0      0        2 
   5  chr5_22681717   Sample    T    A        0      0        2 
   5  chr5_22693242     AAsi    T    G        0      0        2 
   5  chr5_22693242     AKia    T    G        0      0        2 
   5  chr5_22693242     AOna    T    G        0      0        2 
   5  chr5_22693242     ASom    T    G        0      0        2 
   5  chr5_22693242     HCab    T    G        1      2        2 
   5  chr5_22693242     HPrz    T    G        1      2        2 
   5  chr5_22693242     ZBoe    T    G        0      0        2 
   5  chr5_22693242     ZGre    T    G        0      0        2 
   5  chr5_22693242     ZHar    T    G        0      0        2 
   5  chr5_22693242   Sample    T    G        0      0        2 
   5  chr5_22705777     AAsi    G    C        0      0        2 
   5  chr5_22705777     AKia    G    C        0      0        2 
   5  chr5_22705777     AOna    G    C        0      0        2 
   5  chr5_22705777     ASom    G    C        0      0        2 
   5  chr5_22705777     HCab    G    C        0      0        2 
   5  chr5_22705777     HPrz    G    C        0      0        2 
   5  chr5_22705777     ZBoe    G    C      0.5      1        2 
   5  chr5_22705777     ZGre    G    C        1      2        2 
   5  chr5_22705777     ZHar    G    C        0      0        2 
   5  chr5_22705777   Sample    G    C        0      0        2 
   5  chr5_22707154     AAsi    C    G        1      2        2 
   5  chr5_22707154     AKia    C    G        0      0        2 
   5  chr5_22707154     AOna    C    G        0      0        2 
   5  chr5_22707154     ASom    C    G        1      2        2 
   5  chr5_22707154     HCab    C    G        0      0        2 
   5  chr5_22707154     HPrz    C    G        0      0        2 
   5  chr5_22707154     ZBoe    C    G        0      0        2 
   5  chr5_22707154     ZGre    C    G        0      0        2 
   5  chr5_22707154     ZHar    C    G        0      0        2 
   5  chr5_22707154   Sample    C    G        1      2        2 
   5  chr5_22717543     AAsi    A    C        0      0        2 
   5  chr5_22717543     AKia    A    C        0      0        2 
   5  chr5_22717543     AOna    A    C        0      0        2 
   5  chr5_22717543     ASom    A    C        0      0        2 
   5  chr5_22717543     HCab    A    C        1      2        2 
   5  chr5_22717543     HPrz    A    C        1      2        2 
   5  chr5_22717543     ZBoe    A    C        0      0        2 
   5  chr5_22717543     ZGre    A    C        0      0        2 
   5  chr5_22717543     ZHar    A    C        0      0        2 
   5  chr5_22717543   Sample    A    C        0      0        2 
   5  chr5_22731982     AAsi    A    T      0.5      1        2 
   5  chr5_22731982     AKia    A    T        0      0        2 
   5  chr5_22731982     AOna    A    T        0      0        2 
   5  chr5_22731982     ASom    A    T      0.5      1        2 
   5  chr5_22731982     HCab    A    T        0      0        2 
   5  chr5_22731982     HPrz    A    T        0      0        2 
   5  chr5_22731982     ZBoe    A    T        0      0        2 
   5  chr5_22731982     ZGre    A    T        0      0        2 
   5  chr5_22731982     ZHar    A    T        0      0        2 
   5  chr5_22731982   Sample    A    T        0      0        2 
   5  chr5_22737313     AAsi    T    G        0      0        2 
   5  chr5_22737313     AKia    T    G        0      0        2 
   5  chr5_22737313     AOna    T    G        0      0        2 
   5  chr5_22737313     ASom    T    G        0      0        2 
   5  chr5_22737313     HCab    T    G        1      2        2 
   5  chr5_22737313     HPrz    T    G        1      2        2 
   5  chr5_22737313     ZBoe    T    G        0      0        2 
   5  chr5_22737313     ZGre    T    G        0      0        2 
   5  chr5_22737313     ZHar    T    G        0      0        2 
   5  chr5_22737313   Sample    T    G        0      0        2 
   5  chr5_22780051     AAsi    C    A        0      0        2 
   5  chr5_22780051     AKia    C    A        0      0        2 
   5  chr5_22780051     AOna    C    A        0      0        2 
   5  chr5_22780051     ASom    C    A        0      0        2 
   5  chr5_22780051     HCab    C    A        1      2        2 
   5  chr5_22780051     HPrz    C    A        1      2        2 
   5  chr5_22780051     ZBoe    C    A        0      0        2 
   5  chr5_22780051     ZGre    C    A        0      0        2 
   5  chr5_22780051     ZHar    C    A        0      0        2 
   5  chr5_22780051   Sample    C    A        0      0        2 
   5  chr5_22796949     AAsi    C    G        0      0        2 
   5  chr5_22796949     AKia    C    G        0      0        2 
   5  chr5_22796949     AOna    C    G        0      0        2 
   5  chr5_22796949     ASom    C    G        0      0        2 
   5  chr5_22796949     HCab    C    G        0      0        2 
   5  chr5_22796949     HPrz    C    G        1      2        2 
   5  chr5_22796949     ZBoe    C    G        0      0        2 
   5  chr5_22796949     ZGre    C    G        0      0        2 
   5  chr5_22796949     ZHar    C    G        0      0        2 
   5  chr5_22796949   Sample    C    G        0      0        2 
   5  chr5_22817731     AAsi    C    G        0      0        2 
   5  chr5_22817731     AKia    C    G        0      0        2 
   5  chr5_22817731     AOna    C    G        0      0        2 
   5  chr5_22817731     ASom    C    G        0      0        2 
   5  chr5_22817731     HCab    C    G        1      2        2 
   5  chr5_22817731     HPrz    C    G        1      2        2 
   5  chr5_22817731     ZBoe    C    G        0      0        2 
   5  chr5_22817731     ZGre    C    G        0      0        2 
   5  chr5_22817731     ZHar    C    G        0      0        2 
   5  chr5_22817731   Sample    C    G        0      0        2 
   5  chr5_22828034     AAsi    A    C        0      0        2 
   5  chr5_22828034     AKia    A    C        0      0        2 
   5  chr5_22828034     AOna    A    C        0      0        2 
   5  chr5_22828034     ASom    A    C        1      2        2 
   5  chr5_22828034     HCab    A    C        0      0        2 
   5  chr5_22828034     HPrz    A    C        0      0        2 
   5  chr5_22828034     ZBoe    A    C        0      0        2 
   5  chr5_22828034     ZGre    A    C        0      0        2 
   5  chr5_22828034     ZHar    A    C        0      0        2 
   5  chr5_22828034   Sample    A    C        0      0        2 
   5  chr5_22841488     AAsi    T    A        0      0        2 
   5  chr5_22841488     AKia    T    A        0      0        2 
   5  chr5_22841488     AOna    T    A        0      0        2 
   5  chr5_22841488     ASom    T    A        0      0        2 
   5  chr5_22841488     HCab    T    A      0.5      1        2 
   5  chr5_22841488     HPrz    T    A        0      0        2 
   5  chr5_22841488     ZBoe    T    A        0      0        2 
   5  chr5_22841488     ZGre    T    A        0      0        2 
   5  chr5_22841488     ZHar    T    A        0      0        2 
   5  chr5_22841488   Sample    T    A        0      0        2 
   5  chr5_22851023     AAsi    C    G        0      0        2 
   5  chr5_22851023     AKia    C    G        0      0        2 
   5  chr5_22851023     AOna    C    G        0      0        2 
   5  chr5_22851023     ASom    C    G        0      0        2 
   5  chr5_22851023     HCab    C    G        0      0        2 
   5  chr5_22851023     HPrz    C    G        0      0        2 
   5  chr5_22851023     ZBoe    C    G      0.5      1        2 
   5  chr5_22851023     ZGre    C    G        0      0        2 
   5  chr5_22851023     ZHar    C    G        0      0        2 
   5  chr5_22851023   Sample    C    G        0      0        2 
   5  chr5_22859543     AAsi    T    A        1      2        2 
   5  chr5_22859543     AKia    T    A        0      0        2 
   5  chr5_22859543     AOna    T    A        0      0        2 
   5  chr5_22859543     ASom    T    A        1      2        2 
   5  chr5_22859543     HCab    T    A        0      0        2 
   5  chr5_22859543     HPrz    T    A        0      0        2 
   5  chr5_22859543     ZBoe    T    A        0      0        2 
   5  chr5_22859543     ZGre    T    A        0      0        2 
   5  chr5_22859543     ZHar    T    A        0      0        2 
   5  chr5_22859543   Sample    T    A        1      2        2 
   5  chr5_22902307     AAsi    G    T        1      2        2 
   5  chr5_22902307     AKia    G    T        0      0        2 
   5  chr5_22902307     AOna    G    T        0      0        2 
   5  chr5_22902307     ASom    G    T        1      2        2 
   5  chr5_22902307     HCab    G    T        0      0        2 
   5  chr5_22902307     HPrz    G    T        0      0        2 
   5  chr5_22902307     ZBoe    G    T        0      0        2 
   5  chr5_22902307     ZGre    G    T        0      0        2 
   5  chr5_22902307     ZHar    G    T        0      0        2 
   5  chr5_22902307   Sample    G    T        1      2        2 
   5  chr5_22903122     AAsi    A    C      0.5      1        2 
   5  chr5_22903122     AKia    A    C        0      0        2 
   5  chr5_22903122     AOna    A    C        0      0        2 
   5  chr5_22903122     ASom    A    C        0      0        2 
   5  chr5_22903122     HCab    A    C        0      0        2 
   5  chr5_22903122     HPrz    A    C        0      0        2 
   5  chr5_22903122     ZBoe    A    C        0      0        2 
   5  chr5_22903122     ZGre    A    C        0      0        2 
   5  chr5_22903122     ZHar    A    C        0      0        2 
   5  chr5_22903122   Sample    A    C        0      0        2 
   5  chr5_22911134     AAsi    G    T        0      0        2 
   5  chr5_22911134     AKia    G    T        0      0        2 
   5  chr5_22911134     AOna    G    T        0      0        2 
   5  chr5_22911134     ASom    G    T        0      0        2 
   5  chr5_22911134     HCab    G    T        1      2        2 
   5  chr5_22911134     HPrz    G    T        1      2        2 
   5  chr5_22911134     ZBoe    G    T        0      0        2 
   5  chr5_22911134     ZGre    G    T        0      0        2 
   5  chr5_22911134     ZHar    G    T        0      0        2 
   5  chr5_22911134   Sample    G    T        0      0        2 
   5  chr5_22923087     AAsi    A    C        0      0        2 
   5  chr5_22923087     AKia    A    C        0      0        2 
   5  chr5_22923087     AOna    A    C        0      0        2 
   5  chr5_22923087     ASom    A    C        0      0        2 
   5  chr5_22923087     HCab    A    C      0.5      1        2 
   5  chr5_22923087     HPrz    A    C      0.5      1        2 
   5  chr5_22923087     ZBoe    A    C        0      0        2 
   5  chr5_22923087     ZGre    A    C        0      0        2 
   5  chr5_22923087     ZHar    A    C        0      0        2 
   5  chr5_22923087   Sample    A    C        0      0        2 
   5  chr5_22938826     AAsi    T    G        0      0        2 
   5  chr5_22938826     AKia    T    G        0      0        2 
   5  chr5_22938826     AOna    T    G        0      0        2 
   5  chr5_22938826     ASom    T    G        0      0        2 
   5  chr5_22938826     HCab    T    G        0      0        2 
   5  chr5_22938826     HPrz    T    G        0      0        2 
   5  chr5_22938826     ZBoe    T    G        0      0        2 
   5  chr5_22938826     ZGre    T    G        1      2        2 
   5  chr5_22938826     ZHar    T    G        0      0        2 
   5  chr5_22938826   Sample    T    G        0      0        2 
   5  chr5_22940477     AAsi    G    T        0      0        2 
   5  chr5_22940477     AKia    G    T        0      0        2 
   5  chr5_22940477     AOna    G    T        0      0        2 
   5  chr5_22940477     ASom    G    T        0      0        2 
   5  chr5_22940477     HCab    G    T        1      2        2 
   5  chr5_22940477     HPrz    G    T        0      0        2 
   5  chr5_22940477     ZBoe    G    T        0      0        2 
   5  chr5_22940477     ZGre    G    T        0      0        2 
   5  chr5_22940477     ZHar    G    T        0      0        2 
   5  chr5_22940477   Sample    G    T        0      0        2 
   5  chr5_22962487     AAsi    C    A        1      2        2 
   5  chr5_22962487     AKia    C    A        0      0        2 
   5  chr5_22962487     AOna    C    A        0      0        2 
   5  chr5_22962487     ASom    C    A        1      2        2 
   5  chr5_22962487     HCab    C    A        0      0        2 
   5  chr5_22962487     HPrz    C    A        0      0        2 
   5  chr5_22962487     ZBoe    C    A        0      0        2 
   5  chr5_22962487     ZGre    C    A        0      0        2 
   5  chr5_22962487     ZHar    C    A        0      0        2 
   5  chr5_22962487   Sample    C    A        1      2        2 
   5  chr5_22981673     AAsi    A    C        0      0        2 
   5  chr5_22981673     AKia    A    C        0      0        2 
   5  chr5_22981673     AOna    A    C        0      0        2 
   5  chr5_22981673     ASom    A    C        0      0        2 
   5  chr5_22981673     HCab    A    C        1      2        2 
   5  chr5_22981673     HPrz    A    C        0      0        2 
   5  chr5_22981673     ZBoe    A    C        0      0        2 
   5  chr5_22981673     ZGre    A    C        0      0        2 
   5  chr5_22981673     ZHar    A    C        0      0        2 
   5  chr5_22981673   Sample    A    C        0      0        2 
   5  chr5_22986027     AAsi    A    C        0      0        2 
   5  chr5_22986027     AKia    A    C        0      0        2 
   5  chr5_22986027     AOna    A    C        0      0        2 
   5  chr5_22986027     ASom    A    C        0      0        2 
   5  chr5_22986027     HCab    A    C        0      0        2 
   5  chr5_22986027     HPrz    A    C        1      2        2 
   5  chr5_22986027     ZBoe    A    C        0      0        2 
   5  chr5_22986027     ZGre    A    C        0      0        2 
   5  chr5_22986027     ZHar    A    C        0      0        2 
   5  chr5_22986027   Sample    A    C        0      0        2 
   5  chr5_23009074     AAsi    A    C        0      0        2 
   5  chr5_23009074     AKia    A    C        1      2        2 
   5  chr5_23009074     AOna    A    C        1      2        2 
   5  chr5_23009074     ASom    A    C        0      0        2 
   5  chr5_23009074     HCab    A    C        1      2        2 
   5  chr5_23009074     HPrz    A    C        1      2        2 
   5  chr5_23009074     ZBoe    A    C      0.5      1        2 
   5  chr5_23009074     ZGre    A    C        0      0        2 
   5  chr5_23009074     ZHar    A    C        0      0        2 
   5  chr5_23009074   Sample    A    C        0      0        2 
   5  chr5_23015337     AAsi    C    A        0      0        2 
   5  chr5_23015337     AKia    C    A        0      0        2 
   5  chr5_23015337     AOna    C    A        0      0        2 
   5  chr5_23015337     ASom    C    A        0      0        2 
   5  chr5_23015337     HCab    C    A      0.5      1        2 
   5  chr5_23015337     HPrz    C    A        0      0        2 
   5  chr5_23015337     ZBoe    C    A        0      0        2 
   5  chr5_23015337     ZGre    C    A        0      0        2 
   5  chr5_23015337     ZHar    C    A        0      0        2 
   5  chr5_23015337   Sample    C    A        0      0        2 
   5  chr5_23056683     AAsi    A    C        0      0        2 
   5  chr5_23056683     AKia    A    C        0      0        2 
   5  chr5_23056683     AOna    A    C        0      0        2 
   5  chr5_23056683     ASom    A    C        0      0        2 
   5  chr5_23056683     HCab    A    C      0.5      1        2 
   5  chr5_23056683     HPrz    A    C      0.5      1        2 
   5  chr5_23056683     ZBoe    A    C        0      0        2 
   5  chr5_23056683     ZGre    A    C        0      0        2 
   5  chr5_23056683     ZHar    A    C        0      0        2 
   5  chr5_23056683   Sample    A    C        0      0        2 
   5  chr5_23069061     AAsi    T    A        0      0        2 
   5  chr5_23069061     AKia    T    A        1      2        2 
   5  chr5_23069061     AOna    T    A        0      0        2 
   5  chr5_23069061     ASom    T    A        0      0        2 
   5  chr5_23069061     HCab    T    A        0      0        2 
   5  chr5_23069061     HPrz    T    A        0      0        2 
   5  chr5_23069061     ZBoe    T    A        1      2        2 
   5  chr5_23069061     ZGre    T    A        1      2        2 
   5  chr5_23069061     ZHar    T    A        0      0        2 
   5  chr5_23069061   Sample    T    A        0      0        2 
   5  chr5_23113657     AAsi    C    A        0      0        2 
   5  chr5_23113657     AKia    C    A      0.5      1        2 
   5  chr5_23113657     AOna    C    A        0      0        2 
   5  chr5_23113657     ASom    C    A        0      0        2 
   5  chr5_23113657     HCab    C    A        0      0        2 
   5  chr5_23113657     HPrz    C    A        0      0        2 
   5  chr5_23113657     ZBoe    C    A        0      0        2 
   5  chr5_23113657     ZGre    C    A        0      0        2 
   5  chr5_23113657     ZHar    C    A        0      0        2 
   5  chr5_23113657   Sample    C    A        0      0        2 
   5  chr5_23136871     AAsi    T    G      0.5      1        2 
   5  chr5_23136871     AKia    T    G        0      0        2 
   5  chr5_23136871     AOna    T    G        0      0        2 
   5  chr5_23136871     ASom    T    G        0      0        2 
   5  chr5_23136871     HCab    T    G        0      0        2 
   5  chr5_23136871     HPrz    T    G        0      0        2 
   5  chr5_23136871     ZBoe    T    G        0      0        2 
   5  chr5_23136871     ZGre    T    G        0      0        2 
   5  chr5_23136871     ZHar    T    G        0      0        2 
   5  chr5_23136871   Sample    T    G        0      0        2 
   5  chr5_23138140     AAsi    T    A        0      0        2 
   5  chr5_23138140     AKia    T    A        0      0        2 
   5  chr5_23138140     AOna    T    A        0      0        2 
   5  chr5_23138140     ASom    T    A        0      0        2 
   5  chr5_23138140     HCab    T    A        0      0        2 
   5  chr5_23138140     HPrz    T    A        0      0        2 
   5  chr5_23138140     ZBoe    T    A        0      0        2 
   5  chr5_23138140     ZGre    T    A        1      2        2 
   5  chr5_23138140     ZHar    T    A        0      0        2 
   5  chr5_23138140   Sample    T    A        0      0        2 
   5  chr5_23145431     AAsi    C    G        0      0        2 
   5  chr5_23145431     AKia    C    G        0      0        2 
   5  chr5_23145431     AOna    C    G        0      0        2 
   5  chr5_23145431     ASom    C    G        0      0        2 
   5  chr5_23145431     HCab    C    G        1      2        2 
   5  chr5_23145431     HPrz    C    G        1      2        2 
   5  chr5_23145431     ZBoe    C    G        0      0        2 
   5  chr5_23145431     ZGre    C    G        0      0        2 
   5  chr5_23145431     ZHar    C    G        0      0        2 
   5  chr5_23145431   Sample    C    G        0      0        2 
   5  chr5_23197998     AAsi    G    T        0      0        2 
   5  chr5_23197998     AKia    G    T        0      0        2 
   5  chr5_23197998     AOna    G    T        0      0        2 
   5  chr5_23197998     ASom    G    T        0      0        2 
   5  chr5_23197998     HCab    G    T        0      0        2 
   5  chr5_23197998     HPrz    G    T        0      0        2 
   5  chr5_23197998     ZBoe    G    T        0      0        2 
   5  chr5_23197998     ZGre    G    T      0.5      1        2 
   5  chr5_23197998     ZHar    G    T        0      0        2 
   5  chr5_23197998   Sample    G    T        0      0        2 
   5  chr5_23230464     AAsi    C    G        0      0        2 
   5  chr5_23230464     AKia    C    G        0      0        2 
   5  chr5_23230464     AOna    C    G        0      0        2 
   5  chr5_23230464     ASom    C    G        0      0        2 
   5  chr5_23230464     HCab    C    G      0.5      1        2 
   5  chr5_23230464     HPrz    C    G      0.5      1        2 
   5  chr5_23230464     ZBoe    C    G        0      0        2 
   5  chr5_23230464     ZGre    C    G        0      0        2 
   5  chr5_23230464     ZHar    C    G        0      0        2 
   5  chr5_23230464   Sample    C    G        0      0        2 
   5  chr5_23261738     AAsi    G    T        0      0        2 
   5  chr5_23261738     AKia    G    T        0      0        2 
   5  chr5_23261738     AOna    G    T      0.5      1        2 
   5  chr5_23261738     ASom    G    T        0      0        2 
   5  chr5_23261738     HCab    G    T        0      0        2 
   5  chr5_23261738     HPrz    G    T        0      0        2 
   5  chr5_23261738     ZBoe    G    T        0      0        2 
   5  chr5_23261738     ZGre    G    T        0      0        2 
   5  chr5_23261738     ZHar    G    T        0      0        2 
   5  chr5_23261738   Sample    G    T        0      0        2 
   5  chr5_23335701     AAsi    G    C        0      0        2 
   5  chr5_23335701     AKia    G    C        0      0        2 
   5  chr5_23335701     AOna    G    C      0.5      1        2 
   5  chr5_23335701     ASom    G    C        0      0        2 
   5  chr5_23335701     HCab    G    C        0      0        2 
   5  chr5_23335701     HPrz    G    C        0      0        2 
   5  chr5_23335701     ZBoe    G    C        0      0        2 
   5  chr5_23335701     ZGre    G    C        0      0        2 
   5  chr5_23335701     ZHar    G    C        0      0        2 
   5  chr5_23335701   Sample    G    C        0      0        2 
   5  chr5_23348643     AAsi    C    G        0      0        2 
   5  chr5_23348643     AKia    C    G        0      0        2 
   5  chr5_23348643     AOna    C    G        0      0        2 
   5  chr5_23348643     ASom    C    G        0      0        2 
   5  chr5_23348643     HCab    C    G        0      0        2 
   5  chr5_23348643     HPrz    C    G        0      0        2 
   5  chr5_23348643     ZBoe    C    G        0      0        2 
   5  chr5_23348643     ZGre    C    G        0      0        2 
   5  chr5_23348643     ZHar    C    G      0.5      1        2 
   5  chr5_23348643   Sample    C    G        0      0        2 
   5  chr5_23403839     AAsi    T    A        0      0        2 
   5  chr5_23403839     AKia    T    A        1      2        2 
   5  chr5_23403839     AOna    T    A        0      0        2 
   5  chr5_23403839     ASom    T    A        0      0        2 
   5  chr5_23403839     HCab    T    A        0      0        2 
   5  chr5_23403839     HPrz    T    A        0      0        2 
   5  chr5_23403839     ZBoe    T    A        0      0        2 
   5  chr5_23403839     ZGre    T    A        0      0        2 
   5  chr5_23403839     ZHar    T    A        0      0        2 
   5  chr5_23403839   Sample    T    A        0      0        2 
   5  chr5_23415786     AAsi    A    C        0      0        2 
   5  chr5_23415786     AKia    A    C        0      0        2 
   5  chr5_23415786     AOna    A    C        0      0        2 
   5  chr5_23415786     ASom    A    C        0      0        2 
   5  chr5_23415786     HCab    A    C        1      2        2 
   5  chr5_23415786     HPrz    A    C        1      2        2 
   5  chr5_23415786     ZBoe    A    C        0      0        2 
   5  chr5_23415786     ZGre    A    C        0      0        2 
   5  chr5_23415786     ZHar    A    C        0      0        2 
   5  chr5_23415786   Sample    A    C        0      0        2 
   5  chr5_23481591     AAsi    C    G        0      0        2 
   5  chr5_23481591     AKia    C    G        0      0        2 
   5  chr5_23481591     AOna    C    G        1      2        2 
   5  chr5_23481591     ASom    C    G        0      0        2 
   5  chr5_23481591     HCab    C    G        0      0        2 
   5  chr5_23481591     HPrz    C    G        0      0        2 
   5  chr5_23481591     ZBoe    C    G        0      0        2 
   5  chr5_23481591     ZGre    C    G        0      0        2 
   5  chr5_23481591     ZHar    C    G        0      0        2 
   5  chr5_23481591   Sample    C    G        0      0        2 
   5  chr5_23485278     AAsi    G    C        0      0        2 
   5  chr5_23485278     AKia    G    C        0      0        2 
   5  chr5_23485278     AOna    G    C        0      0        2 
   5  chr5_23485278     ASom    G    C      0.5      1        2 
   5  chr5_23485278     HCab    G    C        0      0        2 
   5  chr5_23485278     HPrz    G    C        0      0        2 
   5  chr5_23485278     ZBoe    G    C        0      0        2 
   5  chr5_23485278     ZGre    G    C        0      0        2 
   5  chr5_23485278     ZHar    G    C        0      0        2 
   5  chr5_23485278   Sample    G    C        0      0        2 
   5  chr5_23485279     AAsi    A    C        0      0        2 
   5  chr5_23485279     AKia    A    C        0      0        2 
   5  chr5_23485279     AOna    A    C        0      0        2 
   5  chr5_23485279     ASom    A    C      0.5      1        2 
   5  chr5_23485279     HCab    A    C        0      0        2 
   5  chr5_23485279     HPrz    A    C        0      0        2 
   5  chr5_23485279     ZBoe    A    C        0      0        2 
   5  chr5_23485279     ZGre    A    C        0      0        2 
   5  chr5_23485279     ZHar    A    C        0      0        2 
   5  chr5_23485279   Sample    A    C        0      0        2 
   5  chr5_23487780     AAsi    G    C        0      0        2 
   5  chr5_23487780     AKia    G    C        0      0        2 
   5  chr5_23487780     AOna    G    C        0      0        2 
   5  chr5_23487780     ASom    G    C      0.5      1        2 
   5  chr5_23487780     HCab    G    C        0      0        2 
   5  chr5_23487780     HPrz    G    C        0      0        2 
   5  chr5_23487780     ZBoe    G    C        0      0        2 
   5  chr5_23487780     ZGre    G    C        0      0        2 
   5  chr5_23487780     ZHar    G    C        0      0        2 
   5  chr5_23487780   Sample    G    C        0      0        2 
   5  chr5_23571015     AAsi    C    G        0      0        2 
   5  chr5_23571015     AKia    C    G        0      0        2 
   5  chr5_23571015     AOna    C    G        0      0        2 
   5  chr5_23571015     ASom    C    G        0      0        2 
   5  chr5_23571015     HCab    C    G        1      2        2 
   5  chr5_23571015     HPrz    C    G        1      2        2 
   5  chr5_23571015     ZBoe    C    G        0      0        2 
   5  chr5_23571015     ZGre    C    G        0      0        2 
   5  chr5_23571015     ZHar    C    G        0      0        2 
   5  chr5_23571015   Sample    C    G        0      0        2 
   5  chr5_23580368     AAsi    C    G        0      0        2 
   5  chr5_23580368     AKia    C    G        0      0        2 
   5  chr5_23580368     AOna    C    G        0      0        2 
   5  chr5_23580368     ASom    C    G        0      0        2 
   5  chr5_23580368     HCab    C    G      0.5      1        2 
   5  chr5_23580368     HPrz    C    G        0      0        2 
   5  chr5_23580368     ZBoe    C    G        0      0        2 
   5  chr5_23580368     ZGre    C    G        0      0        2 
   5  chr5_23580368     ZHar    C    G        0      0        2 
   5  chr5_23580368   Sample    C    G        0      0        2 
   5  chr5_23606396     AAsi    A    C        0      0        2 
   5  chr5_23606396     AKia    A    C        0      0        2 
   5  chr5_23606396     AOna    A    C      0.5      1        2 
   5  chr5_23606396     ASom    A    C        0      0        2 
   5  chr5_23606396     HCab    A    C        0      0        2 
   5  chr5_23606396     HPrz    A    C        0      0        2 
   5  chr5_23606396     ZBoe    A    C        0      0        2 
   5  chr5_23606396     ZGre    A    C        0      0        2 
   5  chr5_23606396     ZHar    A    C        0      0        2 
   5  chr5_23606396   Sample    A    C        0      0        2 
   5  chr5_23625465     AAsi    G    T        0      0        2 
   5  chr5_23625465     AKia    G    T        0      0        2 
   5  chr5_23625465     AOna    G    T        0      0        2 
   5  chr5_23625465     ASom    G    T      0.5      1        2 
   5  chr5_23625465     HCab    G    T        0      0        2 
   5  chr5_23625465     HPrz    G    T        0      0        2 
   5  chr5_23625465     ZBoe    G    T        0      0        2 
   5  chr5_23625465     ZGre    G    T        0      0        2 
   5  chr5_23625465     ZHar    G    T        0      0        2 
   5  chr5_23625465   Sample    G    T        0      0        2 
   5  chr5_23652523     AAsi    T    A        0      0        2 
   5  chr5_23652523     AKia    T    A        0      0        2 
   5  chr5_23652523     AOna    T    A        0      0        2 
   5  chr5_23652523     ASom    T    A        0      0        2 
   5  chr5_23652523     HCab    T    A        0      0        2 
   5  chr5_23652523     HPrz    T    A        0      0        2 
   5  chr5_23652523     ZBoe    T    A        0      0        2 
   5  chr5_23652523     ZGre    T    A      0.5      1        2 
   5  chr5_23652523     ZHar    T    A        0      0        2 
   5  chr5_23652523   Sample    T    A        0      0        2 
   5  chr5_23652833     AAsi    C    G        0      0        2 
   5  chr5_23652833     AKia    C    G        0      0        2 
   5  chr5_23652833     AOna    C    G        0      0        2 
   5  chr5_23652833     ASom    C    G        0      0        2 
   5  chr5_23652833     HCab    C    G        0      0        2 
   5  chr5_23652833     HPrz    C    G        0      0        2 
   5  chr5_23652833     ZBoe    C    G      0.5      1        2 
   5  chr5_23652833     ZGre    C    G        0      0        2 
   5  chr5_23652833     ZHar    C    G        0      0        2 
   5  chr5_23652833   Sample    C    G        0      0        2 
   5  chr5_23661527     AAsi    T    A      0.5      1        2 
   5  chr5_23661527     AKia    T    A        0      0        2 
   5  chr5_23661527     AOna    T    A        0      0        2 
   5  chr5_23661527     ASom    T    A        1      2        2 
   5  chr5_23661527     HCab    T    A        0      0        2 
   5  chr5_23661527     HPrz    T    A        0      0        2 
   5  chr5_23661527     ZBoe    T    A        0      0        2 
   5  chr5_23661527     ZGre    T    A        0      0        2 
   5  chr5_23661527     ZHar    T    A        0      0        2 
   5  chr5_23661527   Sample    T    A        1      2        2 
   5  chr5_23665039     AAsi    G    T        0      0        2 
   5  chr5_23665039     AKia    G    T      0.5      1        2 
   5  chr5_23665039     AOna    G    T        0      0        2 
   5  chr5_23665039     ASom    G    T        0      0        2 
   5  chr5_23665039     HCab    G    T        0      0        2 
   5  chr5_23665039     HPrz    G    T        0      0        2 
   5  chr5_23665039     ZBoe    G    T        1      2        2 
   5  chr5_23665039     ZGre    G    T        1      2        2 
   5  chr5_23665039     ZHar    G    T        1      2        2 
   5  chr5_23665039   Sample    G    T        0      0        2 
   5  chr5_23679854     AAsi    A    C        0      0        2 
   5  chr5_23679854     AKia    A    C        0      0        2 
   5  chr5_23679854     AOna    A    C        0      0        2 
   5  chr5_23679854     ASom    A    C        0      0        2 
   5  chr5_23679854     HCab    A    C        1      2        2 
   5  chr5_23679854     HPrz    A    C        1      2        2 
   5  chr5_23679854     ZBoe    A    C        0      0        2 
   5  chr5_23679854     ZGre    A    C        0      0        2 
   5  chr5_23679854     ZHar    A    C        0      0        2 
   5  chr5_23679854   Sample    A    C        0      0        2 
   5  chr5_23708362     AAsi    A    C      0.5      1        2 
   5  chr5_23708362     AKia    A    C        0      0        2 
   5  chr5_23708362     AOna    A    C        0      0        2 
   5  chr5_23708362     ASom    A    C        0      0        2 
   5  chr5_23708362     HCab    A    C        0      0        2 
   5  chr5_23708362     HPrz    A    C        0      0        2 
   5  chr5_23708362     ZBoe    A    C        0      0        2 
   5  chr5_23708362     ZGre    A    C        0      0        2 
   5  chr5_23708362     ZHar    A    C        0      0        2 
   5  chr5_23708362   Sample    A    C        0      0        2 
   5  chr5_23709652     AAsi    G    C        0      0        2 
   5  chr5_23709652     AKia    G    C        0      0        2 
   5  chr5_23709652     AOna    G    C      0.5      1        2 
   5  chr5_23709652     ASom    G    C        0      0        2 
   5  chr5_23709652     HCab    G    C        0      0        2 
   5  chr5_23709652     HPrz    G    C        0      0        2 
   5  chr5_23709652     ZBoe    G    C        0      0        2 
   5  chr5_23709652     ZGre    G    C        0      0        2 
   5  chr5_23709652     ZHar    G    C        0      0        2 
   5  chr5_23709652   Sample    G    C        0      0        2 
   5  chr5_23744056     AAsi    G    T        0      0        2 
   5  chr5_23744056     AKia    G    T        0      0        2 
   5  chr5_23744056     AOna    G    T        0      0        2 
   5  chr5_23744056     ASom    G    T        0      0        2 
   5  chr5_23744056     HCab    G    T        0      0        2 
   5  chr5_23744056     HPrz    G    T        0      0        2 
   5  chr5_23744056     ZBoe    G    T        1      2        2 
   5  chr5_23744056     ZGre    G    T        0      0        2 
   5  chr5_23744056     ZHar    G    T        0      0        2 
   5  chr5_23744056   Sample    G    T        0      0        2 
   5  chr5_23748529     AAsi    A    C        0      0        2 
   5  chr5_23748529     AKia    A    C        0      0        2 
   5  chr5_23748529     AOna    A    C        0      0        2 
   5  chr5_23748529     ASom    A    C        0      0        2 
   5  chr5_23748529     HCab    A    C        0      0        2 
   5  chr5_23748529     HPrz    A    C        0      0        2 
   5  chr5_23748529     ZBoe    A    C      0.5      1        2 
   5  chr5_23748529     ZGre    A    C        0      0        2 
   5  chr5_23748529     ZHar    A    C        0      0        2 
   5  chr5_23748529   Sample    A    C        0      0        2 
   5  chr5_23749322     AAsi    A    T      0.5      1        2 
   5  chr5_23749322     AKia    A    T        0      0        2 
   5  chr5_23749322     AOna    A    T        0      0        2 
   5  chr5_23749322     ASom    A    T        0      0        2 
   5  chr5_23749322     HCab    A    T        0      0        2 
   5  chr5_23749322     HPrz    A    T        0      0        2 
   5  chr5_23749322     ZBoe    A    T        0      0        2 
   5  chr5_23749322     ZGre    A    T        0      0        2 
   5  chr5_23749322     ZHar    A    T        0      0        2 
   5  chr5_23749322   Sample    A    T        0      0        2 
   5  chr5_23758269     AAsi    G    C        0      0        2 
   5  chr5_23758269     AKia    G    C        0      0        2 
   5  chr5_23758269     AOna    G    C        0      0        2 
   5  chr5_23758269     ASom    G    C        0      0        2 
   5  chr5_23758269     HCab    G    C        0      0        2 
   5  chr5_23758269     HPrz    G    C        0      0        2 
   5  chr5_23758269     ZBoe    G    C        0      0        2 
   5  chr5_23758269     ZGre    G    C        0      0        2 
   5  chr5_23758269     ZHar    G    C        1      2        2 
   5  chr5_23758269   Sample    G    C        0      0        2 
   5  chr5_23763499     AAsi    G    C        0      0        2 
   5  chr5_23763499     AKia    G    C        0      0        2 
   5  chr5_23763499     AOna    G    C        0      0        2 
   5  chr5_23763499     ASom    G    C        0      0        2 
   5  chr5_23763499     HCab    G    C      0.5      1        2 
   5  chr5_23763499     HPrz    G    C        1      2        2 
   5  chr5_23763499     ZBoe    G    C        0      0        2 
   5  chr5_23763499     ZGre    G    C        0      0        2 
   5  chr5_23763499     ZHar    G    C        0      0        2 
   5  chr5_23763499   Sample    G    C        0      0        2 
   5  chr5_23789856     AAsi    A    C        0      0        2 
   5  chr5_23789856     AKia    A    C        0      0        2 
   5  chr5_23789856     AOna    A    C        0      0        2 
   5  chr5_23789856     ASom    A    C        0      0        2 
   5  chr5_23789856     HCab    A    C        0      0        2 
   5  chr5_23789856     HPrz    A    C        0      0        2 
   5  chr5_23789856     ZBoe    A    C        0      0        2 
   5  chr5_23789856     ZGre    A    C        1      2        2 
   5  chr5_23789856     ZHar    A    C        0      0        2 
   5  chr5_23789856   Sample    A    C        0      0        2 
   5  chr5_23791222     AAsi    C    G        0      0        2 
   5  chr5_23791222     AKia    C    G        0      0        2 
   5  chr5_23791222     AOna    C    G        0      0        2 
   5  chr5_23791222     ASom    C    G        0      0        2 
   5  chr5_23791222     HCab    C    G        1      2        2 
   5  chr5_23791222     HPrz    C    G        1      2        2 
   5  chr5_23791222     ZBoe    C    G        0      0        2 
   5  chr5_23791222     ZGre    C    G        0      0        2 
   5  chr5_23791222     ZHar    C    G        0      0        2 
   5  chr5_23791222   Sample    C    G        0      0        2 
   5  chr5_23792342     AAsi    A    T        0      0        2 
   5  chr5_23792342     AKia    A    T        0      0        2 
   5  chr5_23792342     AOna    A    T        0      0        2 
   5  chr5_23792342     ASom    A    T        0      0        2 
   5  chr5_23792342     HCab    A    T        0      0        2 
   5  chr5_23792342     HPrz    A    T        0      0        2 
   5  chr5_23792342     ZBoe    A    T      0.5      1        2 
   5  chr5_23792342     ZGre    A    T        1      2        2 
   5  chr5_23792342     ZHar    A    T        1      2        2 
   5  chr5_23792342   Sample    A    T        0      0        2 
   5  chr5_23814355     AAsi    C    A        0      0        2 
   5  chr5_23814355     AKia    C    A        0      0        2 
   5  chr5_23814355     AOna    C    A        0      0        2 
   5  chr5_23814355     ASom    C    A        1      2        2 
   5  chr5_23814355     HCab    C    A        0      0        2 
   5  chr5_23814355     HPrz    C    A        0      0        2 
   5  chr5_23814355     ZBoe    C    A        0      0        2 
   5  chr5_23814355     ZGre    C    A        0      0        2 
   5  chr5_23814355     ZHar    C    A        0      0        2 
   5  chr5_23814355   Sample    C    A        0      0        2 
   5  chr5_23819640     AAsi    A    C        0      0        2 
   5  chr5_23819640     AKia    A    C        0      0        2 
   5  chr5_23819640     AOna    A    C        0      0        2 
   5  chr5_23819640     ASom    A    C        0      0        2 
   5  chr5_23819640     HCab    A    C        0      0        2 
   5  chr5_23819640     HPrz    A    C        0      0        2 
   5  chr5_23819640     ZBoe    A    C        0      0        2 
   5  chr5_23819640     ZGre    A    C        0      0        2 
   5  chr5_23819640     ZHar    A    C        1      2        2 
   5  chr5_23819640   Sample    A    C        0      0        2 
   5  chr5_23849068     AAsi    G    C        0      0        2 
   5  chr5_23849068     AKia    G    C        0      0        2 
   5  chr5_23849068     AOna    G    C      0.5      1        2 
   5  chr5_23849068     ASom    G    C        0      0        2 
   5  chr5_23849068     HCab    G    C        0      0        2 
   5  chr5_23849068     HPrz    G    C        0      0        2 
   5  chr5_23849068     ZBoe    G    C        0      0        2 
   5  chr5_23849068     ZGre    G    C        0      0        2 
   5  chr5_23849068     ZHar    G    C        0      0        2 
   5  chr5_23849068   Sample    G    C        0      0        2 
   5  chr5_23854196     AAsi    A    C        0      0        2 
   5  chr5_23854196     AKia    A    C        0      0        2 
   5  chr5_23854196     AOna    A    C      0.5      1        2 
   5  chr5_23854196     ASom    A    C        0      0        2 
   5  chr5_23854196     HCab    A    C        0      0        2 
   5  chr5_23854196     HPrz    A    C        0      0        2 
   5  chr5_23854196     ZBoe    A    C        0      0        2 
   5  chr5_23854196     ZGre    A    C        0      0        2 
   5  chr5_23854196     ZHar    A    C        0      0        2 
   5  chr5_23854196   Sample    A    C        0      0        2 
   5  chr5_23869772     AAsi    T    G      0.5      1        2 
   5  chr5_23869772     AKia    T    G        0      0        2 
   5  chr5_23869772     AOna    T    G        0      0        2 
   5  chr5_23869772     ASom    T    G        0      0        2 
   5  chr5_23869772     HCab    T    G        0      0        2 
   5  chr5_23869772     HPrz    T    G        0      0        2 
   5  chr5_23869772     ZBoe    T    G        0      0        2 
   5  chr5_23869772     ZGre    T    G        0      0        2 
   5  chr5_23869772     ZHar    T    G        0      0        2 
   5  chr5_23869772   Sample    T    G        0      0        2 
   5  chr5_23884172     AAsi    C    A        0      0        2 
   5  chr5_23884172     AKia    C    A        1      2        2 
   5  chr5_23884172     AOna    C    A        0      0        2 
   5  chr5_23884172     ASom    C    A        0      0        2 
   5  chr5_23884172     HCab    C    A        0      0        2 
   5  chr5_23884172     HPrz    C    A        0      0        2 
   5  chr5_23884172     ZBoe    C    A        0      0        2 
   5  chr5_23884172     ZGre    C    A        0      0        2 
   5  chr5_23884172     ZHar    C    A        0      0        2 
   5  chr5_23884172   Sample    C    A        0      0        2 
   5  chr5_23884515     AAsi    T    G        0      0        2 
   5  chr5_23884515     AKia    T    G        0      0        2 
   5  chr5_23884515     AOna    T    G        0      0        2 
   5  chr5_23884515     ASom    T    G        0      0        2 
   5  chr5_23884515     HCab    T    G        0      0        2 
   5  chr5_23884515     HPrz    T    G        0      0        2 
   5  chr5_23884515     ZBoe    T    G        0      0        2 
   5  chr5_23884515     ZGre    T    G        0      0        2 
   5  chr5_23884515     ZHar    T    G      0.5      1        2 
   5  chr5_23884515   Sample    T    G        0      0        2 
   5  chr5_23909696     AAsi    A    T        0      0        2 
   5  chr5_23909696     AKia    A    T        0      0        2 
   5  chr5_23909696     AOna    A    T        0      0        2 
   5  chr5_23909696     ASom    A    T        0      0        2 
   5  chr5_23909696     HCab    A    T        1      2        2 
   5  chr5_23909696     HPrz    A    T        1      2        2 
   5  chr5_23909696     ZBoe    A    T        0      0        2 
   5  chr5_23909696     ZGre    A    T        0      0        2 
   5  chr5_23909696     ZHar    A    T        0      0        2 
   5  chr5_23909696   Sample    A    T        0      0        2 
   5  chr5_23920018     AAsi    C    A        0      0        2 
   5  chr5_23920018     AKia    C    A        0      0        2 
   5  chr5_23920018     AOna    C    A      0.5      1        2 
   5  chr5_23920018     ASom    C    A        0      0        2 
   5  chr5_23920018     HCab    C    A        0      0        2 
   5  chr5_23920018     HPrz    C    A        0      0        2 
   5  chr5_23920018     ZBoe    C    A        0      0        2 
   5  chr5_23920018     ZGre    C    A        0      0        2 
   5  chr5_23920018     ZHar    C    A        0      0        2 
   5  chr5_23920018   Sample    C    A        0      0        2 
   5  chr5_23934829     AAsi    G    T        0      0        2 
   5  chr5_23934829     AKia    G    T        0      0        2 
   5  chr5_23934829     AOna    G    T        0      0        2 
   5  chr5_23934829     ASom    G    T        0      0        2 
   5  chr5_23934829     HCab    G    T        0      0        2 
   5  chr5_23934829     HPrz    G    T        0      0        2 
   5  chr5_23934829     ZBoe    G    T        0      0        2 
   5  chr5_23934829     ZGre    G    T        0      0        2 
   5  chr5_23934829     ZHar    G    T        1      2        2 
   5  chr5_23934829   Sample    G    T        0      0        2 
   5  chr5_23983577     AAsi    A    C        0      0        2 
   5  chr5_23983577     AKia    A    C        0      0        2 
   5  chr5_23983577     AOna    A    C        0      0        2 
   5  chr5_23983577     ASom    A    C        0      0        2 
   5  chr5_23983577     HCab    A    C        0      0        2 
   5  chr5_23983577     HPrz    A    C        0      0        2 
   5  chr5_23983577     ZBoe    A    C      0.5      1        2 
   5  chr5_23983577     ZGre    A    C        0      0        2 
   5  chr5_23983577     ZHar    A    C        0      0        2 
   5  chr5_23983577   Sample    A    C        0      0        2 
   5  chr5_23995061     AAsi    G    T        0      0        2 
   5  chr5_23995061     AKia    G    T        0      0        2 
   5  chr5_23995061     AOna    G    T        0      0        2 
   5  chr5_23995061     ASom    G    T        0      0        2 
   5  chr5_23995061     HCab    G    T        0      0        2 
   5  chr5_23995061     HPrz    G    T        0      0        2 
   5  chr5_23995061     ZBoe    G    T        1      2        2 
   5  chr5_23995061     ZGre    G    T        0      0        2 
   5  chr5_23995061     ZHar    G    T        0      0        2 
   5  chr5_23995061   Sample    G    T        0      0        2 
   5  chr5_24025507     AAsi    A    C        0      0        2 
   5  chr5_24025507     AKia    A    C        0      0        2 
   5  chr5_24025507     AOna    A    C        0      0        2 
   5  chr5_24025507     ASom    A    C        0      0        2 
   5  chr5_24025507     HCab    A    C        0      0        2 
   5  chr5_24025507     HPrz    A    C        0      0        2 
   5  chr5_24025507     ZBoe    A    C        1      2        2 
   5  chr5_24025507     ZGre    A    C        0      0        2 
   5  chr5_24025507     ZHar    A    C        0      0        2 
   5  chr5_24025507   Sample    A    C        0      0        2 
   5  chr5_24032643     AAsi    G    C        0      0        2 
   5  chr5_24032643     AKia    G    C        1      2        2 
   5  chr5_24032643     AOna    G    C        0      0        2 
   5  chr5_24032643     ASom    G    C        0      0        2 
   5  chr5_24032643     HCab    G    C        0      0        2 
   5  chr5_24032643     HPrz    G    C        0      0        2 
   5  chr5_24032643     ZBoe    G    C        0      0        2 
   5  chr5_24032643     ZGre    G    C        0      0        2 
   5  chr5_24032643     ZHar    G    C        0      0        2 
   5  chr5_24032643   Sample    G    C        0      0        2 
   5  chr5_24057012     AAsi    C    G        0      0        2 
   5  chr5_24057012     AKia    C    G      0.5      1        2 
   5  chr5_24057012     AOna    C    G      0.5      1        2 
   5  chr5_24057012     ASom    C    G        0      0        2 
   5  chr5_24057012     HCab    C    G        0      0        2 
   5  chr5_24057012     HPrz    C    G        0      0        2 
   5  chr5_24057012     ZBoe    C    G        0      0        2 
   5  chr5_24057012     ZGre    C    G        0      0        2 
   5  chr5_24057012     ZHar    C    G        0      0        2 
   5  chr5_24057012   Sample    C    G        0      0        2 
   5  chr5_24064457     AAsi    C    G        0      0        2 
   5  chr5_24064457     AKia    C    G        0      0        2 
   5  chr5_24064457     AOna    C    G        0      0        2 
   5  chr5_24064457     ASom    C    G        0      0        2 
   5  chr5_24064457     HCab    C    G        1      2        2 
   5  chr5_24064457     HPrz    C    G        1      2        2 
   5  chr5_24064457     ZBoe    C    G        0      0        2 
   5  chr5_24064457     ZGre    C    G        0      0        2 
   5  chr5_24064457     ZHar    C    G        0      0        2 
   5  chr5_24064457   Sample    C    G        0      0        2 
   5  chr5_24065360     AAsi    C    G        0      0        2 
   5  chr5_24065360     AKia    C    G        0      0        2 
   5  chr5_24065360     AOna    C    G        0      0        2 
   5  chr5_24065360     ASom    C    G        1      2        2 
   5  chr5_24065360     HCab    C    G        0      0        2 
   5  chr5_24065360     HPrz    C    G        0      0        2 
   5  chr5_24065360     ZBoe    C    G        0      0        2 
   5  chr5_24065360     ZGre    C    G        0      0        2 
   5  chr5_24065360     ZHar    C    G        0      0        2 
   5  chr5_24065360   Sample    C    G        0      0        2 
   5  chr5_24078734     AAsi    C    A        0      0        2 
   5  chr5_24078734     AKia    C    A        0      0        2 
   5  chr5_24078734     AOna    C    A        0      0        2 
   5  chr5_24078734     ASom    C    A        0      0        2 
   5  chr5_24078734     HCab    C    A        0      0        2 
   5  chr5_24078734     HPrz    C    A        0      0        2 
   5  chr5_24078734     ZBoe    C    A      0.5      1        2 
   5  chr5_24078734     ZGre    C    A        0      0        2 
   5  chr5_24078734     ZHar    C    A        0      0        2 
   5  chr5_24078734   Sample    C    A        0      0        2 
   5  chr5_24086509     AAsi    G    C        0      0        2 
   5  chr5_24086509     AKia    G    C        0      0        2 
   5  chr5_24086509     AOna    G    C        0      0        2 
   5  chr5_24086509     ASom    G    C        1      2        2 
   5  chr5_24086509     HCab    G    C        0      0        2 
   5  chr5_24086509     HPrz    G    C        0      0        2 
   5  chr5_24086509     ZBoe    G    C        0      0        2 
   5  chr5_24086509     ZGre    G    C        0      0        2 
   5  chr5_24086509     ZHar    G    C        0      0        2 
   5  chr5_24086509   Sample    G    C        0      0        2 
   5  chr5_24101438     AAsi    C    G        0      0        2 
   5  chr5_24101438     AKia    C    G        0      0        2 
   5  chr5_24101438     AOna    C    G        0      0        2 
   5  chr5_24101438     ASom    C    G        0      0        2 
   5  chr5_24101438     HCab    C    G        1      2        2 
   5  chr5_24101438     HPrz    C    G        1      2        2 
   5  chr5_24101438     ZBoe    C    G        0      0        2 
   5  chr5_24101438     ZGre    C    G        0      0        2 
   5  chr5_24101438     ZHar    C    G        0      0        2 
   5  chr5_24101438   Sample    C    G        0      0        2 
   5  chr5_24105347     AAsi    G    C        0      0        2 
   5  chr5_24105347     AKia    G    C        0      0        2 
   5  chr5_24105347     AOna    G    C        0      0        2 
   5  chr5_24105347     ASom    G    C        0      0        2 
   5  chr5_24105347     HCab    G    C        0      0        2 
   5  chr5_24105347     HPrz    G    C      0.5      1        2 
   5  chr5_24105347     ZBoe    G    C        0      0        2 
   5  chr5_24105347     ZGre    G    C        0      0        2 
   5  chr5_24105347     ZHar    G    C        0      0        2 
   5  chr5_24105347   Sample    G    C        0      0        2 
   5  chr5_24134870     AAsi    G    C        0      0        2 
   5  chr5_24134870     AKia    G    C        0      0        2 
   5  chr5_24134870     AOna    G    C      0.5      1        2 
   5  chr5_24134870     ASom    G    C        0      0        2 
   5  chr5_24134870     HCab    G    C        0      0        2 
   5  chr5_24134870     HPrz    G    C        0      0        2 
   5  chr5_24134870     ZBoe    G    C        0      0        2 
   5  chr5_24134870     ZGre    G    C        0      0        2 
   5  chr5_24134870     ZHar    G    C        0      0        2 
   5  chr5_24134870   Sample    G    C        0      0        2 
   5  chr5_24179902     AAsi    C    A        0      0        2 
   5  chr5_24179902     AKia    C    A        0      0        2 
   5  chr5_24179902     AOna    C    A        0      0        2 
   5  chr5_24179902     ASom    C    A        0      0        2 
   5  chr5_24179902     HCab    C    A        1      2        2 
   5  chr5_24179902     HPrz    C    A        1      2        2 
   5  chr5_24179902     ZBoe    C    A        0      0        2 
   5  chr5_24179902     ZGre    C    A        0      0        2 
   5  chr5_24179902     ZHar    C    A        0      0        2 
   5  chr5_24179902   Sample    C    A        0      0        2 
   5  chr5_24205057     AAsi    G    C        0      0        2 
   5  chr5_24205057     AKia    G    C        1      2        2 
   5  chr5_24205057     AOna    G    C      0.5      1        2 
   5  chr5_24205057     ASom    G    C        0      0        2 
   5  chr5_24205057     HCab    G    C        0      0        2 
   5  chr5_24205057     HPrz    G    C        0      0        2 
   5  chr5_24205057     ZBoe    G    C        0      0        2 
   5  chr5_24205057     ZGre    G    C        0      0        2 
   5  chr5_24205057     ZHar    G    C        0      0        2 
   5  chr5_24205057   Sample    G    C        0      0        2 
   5  chr5_24215602     AAsi    A    C        0      0        2 
   5  chr5_24215602     AKia    A    C      0.5      1        2 
   5  chr5_24215602     AOna    A    C      0.5      1        2 
   5  chr5_24215602     ASom    A    C        0      0        2 
   5  chr5_24215602     HCab    A    C        0      0        2 
   5  chr5_24215602     HPrz    A    C        0      0        2 
   5  chr5_24215602     ZBoe    A    C        0      0        2 
   5  chr5_24215602     ZGre    A    C        0      0        2 
   5  chr5_24215602     ZHar    A    C        0      0        2 
   5  chr5_24215602   Sample    A    C        0      0        2 
   5  chr5_24219799     AAsi    T    A        0      0        2 
   5  chr5_24219799     AKia    T    A        0      0        2 
   5  chr5_24219799     AOna    T    A        0      0        2 
   5  chr5_24219799     ASom    T    A        0      0        2 
   5  chr5_24219799     HCab    T    A        1      2        2 
   5  chr5_24219799     HPrz    T    A        1      2        2 
   5  chr5_24219799     ZBoe    T    A        0      0        2 
   5  chr5_24219799     ZGre    T    A        0      0        2 
   5  chr5_24219799     ZHar    T    A        0      0        2 
   5  chr5_24219799   Sample    T    A        0      0        2 
   5  chr5_24231925     AAsi    C    G        0      0        2 
   5  chr5_24231925     AKia    C    G        0      0        2 
   5  chr5_24231925     AOna    C    G        0      0        2 
   5  chr5_24231925     ASom    C    G        0      0        2 
   5  chr5_24231925     HCab    C    G        1      2        2 
   5  chr5_24231925     HPrz    C    G        1      2        2 
   5  chr5_24231925     ZBoe    C    G        0      0        2 
   5  chr5_24231925     ZGre    C    G        0      0        2 
   5  chr5_24231925     ZHar    C    G        0      0        2 
   5  chr5_24231925   Sample    C    G        0      0        2 
   5  chr5_24261991     AAsi    A    T        0      0        2 
   5  chr5_24261991     AKia    A    T        0      0        2 
   5  chr5_24261991     AOna    A    T        0      0        2 
   5  chr5_24261991     ASom    A    T        0      0        2 
   5  chr5_24261991     HCab    A    T      0.5      1        2 
   5  chr5_24261991     HPrz    A    T        1      2        2 
   5  chr5_24261991     ZBoe    A    T        0      0        2 
   5  chr5_24261991     ZGre    A    T        0      0        2 
   5  chr5_24261991     ZHar    A    T        0      0        2 
   5  chr5_24261991   Sample    A    T        0      0        2 
   5  chr5_24276753     AAsi    G    T        0      0        2 
   5  chr5_24276753     AKia    G    T        0      0        2 
   5  chr5_24276753     AOna    G    T        0      0        2 
   5  chr5_24276753     ASom    G    T        0      0        2 
   5  chr5_24276753     HCab    G    T        0      0        2 
   5  chr5_24276753     HPrz    G    T        0      0        2 
   5  chr5_24276753     ZBoe    G    T        1      2        2 
   5  chr5_24276753     ZGre    G    T        1      2        2 
   5  chr5_24276753     ZHar    G    T        0      0        2 
   5  chr5_24276753   Sample    G    T        0      0        2 
   5  chr5_24303876     AAsi    G    T        0      0        2 
   5  chr5_24303876     AKia    G    T        0      0        2 
   5  chr5_24303876     AOna    G    T        0      0        2 
   5  chr5_24303876     ASom    G    T        0      0        2 
   5  chr5_24303876     HCab    G    T        1      2        2 
   5  chr5_24303876     HPrz    G    T        1      2        2 
   5  chr5_24303876     ZBoe    G    T        0      0        2 
   5  chr5_24303876     ZGre    G    T        0      0        2 
   5  chr5_24303876     ZHar    G    T        0      0        2 
   5  chr5_24303876   Sample    G    T        0      0        2 
   5  chr5_24304054     AAsi    A    C        0      0        2 
   5  chr5_24304054     AKia    A    C        0      0        2 
   5  chr5_24304054     AOna    A    C        0      0        2 
   5  chr5_24304054     ASom    A    C        0      0        2 
   5  chr5_24304054     HCab    A    C        0      0        2 
   5  chr5_24304054     HPrz    A    C        0      0        2 
   5  chr5_24304054     ZBoe    A    C        1      2        2 
   5  chr5_24304054     ZGre    A    C        1      2        2 
   5  chr5_24304054     ZHar    A    C        1      2        2 
   5  chr5_24304054   Sample    A    C        0      0        2 
   5  chr5_24306918     AAsi    G    C        0      0        2 
   5  chr5_24306918     AKia    G    C        0      0        2 
   5  chr5_24306918     AOna    G    C        0      0        2 
   5  chr5_24306918     ASom    G    C        0      0        2 
   5  chr5_24306918     HCab    G    C        1      2        2 
   5  chr5_24306918     HPrz    G    C        1      2        2 
   5  chr5_24306918     ZBoe    G    C        0      0        2 
   5  chr5_24306918     ZGre    G    C        0      0        2 
   5  chr5_24306918     ZHar    G    C        0      0        2 
   5  chr5_24306918   Sample    G    C        0      0        2 
   5  chr5_24319466     AAsi    A    C        0      0        2 
   5  chr5_24319466     AKia    A    C        0      0        2 
   5  chr5_24319466     AOna    A    C        0      0        2 
   5  chr5_24319466     ASom    A    C        0      0        2 
   5  chr5_24319466     HCab    A    C        1      2        2 
   5  chr5_24319466     HPrz    A    C        1      2        2 
   5  chr5_24319466     ZBoe    A    C        0      0        2 
   5  chr5_24319466     ZGre    A    C        0      0        2 
   5  chr5_24319466     ZHar    A    C        0      0        2 
   5  chr5_24319466   Sample    A    C        0      0        2 
   5  chr5_24329459     AAsi    C    A        0      0        2 
   5  chr5_24329459     AKia    C    A        0      0        2 
   5  chr5_24329459     AOna    C    A        0      0        2 
   5  chr5_24329459     ASom    C    A        0      0        2 
   5  chr5_24329459     HCab    C    A        0      0        2 
   5  chr5_24329459     HPrz    C    A      0.5      1        2 
   5  chr5_24329459     ZBoe    C    A        0      0        2 
   5  chr5_24329459     ZGre    C    A        0      0        2 
   5  chr5_24329459     ZHar    C    A        0      0        2 
   5  chr5_24329459   Sample    C    A        0      0        2 
   5  chr5_24331044     AAsi    C    A        0      0        2 
   5  chr5_24331044     AKia    C    A        0      0        2 
   5  chr5_24331044     AOna    C    A        0      0        2 
   5  chr5_24331044     ASom    C    A        0      0        2 
   5  chr5_24331044     HCab    C    A      0.5      1        2 
   5  chr5_24331044     HPrz    C    A        0      0        2 
   5  chr5_24331044     ZBoe    C    A        0      0        2 
   5  chr5_24331044     ZGre    C    A        0      0        2 
   5  chr5_24331044     ZHar    C    A        0      0        2 
   5  chr5_24331044   Sample    C    A        0      0        2 
   5  chr5_24362016     AAsi    G    C        1      2        2 
   5  chr5_24362016     AKia    G    C        0      0        2 
   5  chr5_24362016     AOna    G    C        0      0        2 
   5  chr5_24362016     ASom    G    C        1      2        2 
   5  chr5_24362016     HCab    G    C        1      2        2 
   5  chr5_24362016     HPrz    G    C        1      2        2 
   5  chr5_24362016     ZBoe    G    C        0      0        2 
   5  chr5_24362016     ZGre    G    C        0      0        2 
   5  chr5_24362016     ZHar    G    C        0      0        2 
   5  chr5_24362016   Sample    G    C        1      2        2 
   5  chr5_24367452     AAsi    C    G        0      0        2 
   5  chr5_24367452     AKia    C    G        0      0        2 
   5  chr5_24367452     AOna    C    G        0      0        2 
   5  chr5_24367452     ASom    C    G        0      0        2 
   5  chr5_24367452     HCab    C    G        1      2        2 
   5  chr5_24367452     HPrz    C    G        1      2        2 
   5  chr5_24367452     ZBoe    C    G        0      0        2 
   5  chr5_24367452     ZGre    C    G        0      0        2 
   5  chr5_24367452     ZHar    C    G        0      0        2 
   5  chr5_24367452   Sample    C    G        0      0        2 
   5  chr5_24370665     AAsi    C    G        0      0        2 
   5  chr5_24370665     AKia    C    G        0      0        2 
   5  chr5_24370665     AOna    C    G        0      0        2 
   5  chr5_24370665     ASom    C    G        0      0        2 
   5  chr5_24370665     HCab    C    G        1      2        2 
   5  chr5_24370665     HPrz    C    G        1      2        2 
   5  chr5_24370665     ZBoe    C    G        0      0        2 
   5  chr5_24370665     ZGre    C    G        0      0        2 
   5  chr5_24370665     ZHar    C    G        0      0        2 
   5  chr5_24370665   Sample    C    G        0      0        2 
   5  chr5_24373413     AAsi    G    C        0      0        2 
   5  chr5_24373413     AKia    G    C        0      0        2 
   5  chr5_24373413     AOna    G    C        0      0        2 
   5  chr5_24373413     ASom    G    C        0      0        2 
   5  chr5_24373413     HCab    G    C        1      2        2 
   5  chr5_24373413     HPrz    G    C        1      2        2 
   5  chr5_24373413     ZBoe    G    C        0      0        2 
   5  chr5_24373413     ZGre    G    C        0      0        2 
   5  chr5_24373413     ZHar    G    C        0      0        2 
   5  chr5_24373413   Sample    G    C        0      0        2 
   5  chr5_24375940     AAsi    A    C        0      0        2 
   5  chr5_24375940     AKia    A    C        0      0        2 
   5  chr5_24375940     AOna    A    C        0      0        2 
   5  chr5_24375940     ASom    A    C        0      0        2 
   5  chr5_24375940     HCab    A    C        1      2        2 
   5  chr5_24375940     HPrz    A    C        1      2        2 
   5  chr5_24375940     ZBoe    A    C        0      0        2 
   5  chr5_24375940     ZGre    A    C        0      0        2 
   5  chr5_24375940     ZHar    A    C        0      0        2 
   5  chr5_24375940   Sample    A    C        0      0        2 
   5  chr5_24402228     AAsi    G    T        0      0        2 
   5  chr5_24402228     AKia    G    T        1      2        2 
   5  chr5_24402228     AOna    G    T        1      2        2 
   5  chr5_24402228     ASom    G    T        0      0        2 
   5  chr5_24402228     HCab    G    T        0      0        2 
   5  chr5_24402228     HPrz    G    T        0      0        2 
   5  chr5_24402228     ZBoe    G    T        0      0        2 
   5  chr5_24402228     ZGre    G    T        0      0        2 
   5  chr5_24402228     ZHar    G    T        0      0        2 
   5  chr5_24402228   Sample    G    T        0      0        2 
   5  chr5_24420097     AAsi    T    G        0      0        2 
   5  chr5_24420097     AKia    T    G        0      0        2 
   5  chr5_24420097     AOna    T    G        0      0        2 
   5  chr5_24420097     ASom    T    G        0      0        2 
   5  chr5_24420097     HCab    T    G        1      2        2 
   5  chr5_24420097     HPrz    T    G        1      2        2 
   5  chr5_24420097     ZBoe    T    G        0      0        2 
   5  chr5_24420097     ZGre    T    G        0      0        2 
   5  chr5_24420097     ZHar    T    G        0      0        2 
   5  chr5_24420097   Sample    T    G        0      0        2 
   5  chr5_24420663     AAsi    A    T        0      0        2 
   5  chr5_24420663     AKia    A    T        1      2        2 
   5  chr5_24420663     AOna    A    T        0      0        2 
   5  chr5_24420663     ASom    A    T        0      0        2 
   5  chr5_24420663     HCab    A    T        0      0        2 
   5  chr5_24420663     HPrz    A    T        0      0        2 
   5  chr5_24420663     ZBoe    A    T        0      0        2 
   5  chr5_24420663     ZGre    A    T        0      0        2 
   5  chr5_24420663     ZHar    A    T        0      0        2 
   5  chr5_24420663   Sample    A    T        0      0        2 
   5  chr5_24457039     AAsi    C    A        0      0        2 
   5  chr5_24457039     AKia    C    A        0      0        2 
   5  chr5_24457039     AOna    C    A        1      2        2 
   5  chr5_24457039     ASom    C    A        0      0        2 
   5  chr5_24457039     HCab    C    A        0      0        2 
   5  chr5_24457039     HPrz    C    A        0      0        2 
   5  chr5_24457039     ZBoe    C    A        0      0        2 
   5  chr5_24457039     ZGre    C    A        0      0        2 
   5  chr5_24457039     ZHar    C    A        0      0        2 
   5  chr5_24457039   Sample    C    A        0      0        2 
   5  chr5_24458985     AAsi    A    C      0.5      1        2 
   5  chr5_24458985     AKia    A    C        0      0        2 
   5  chr5_24458985     AOna    A    C        0      0        2 
   5  chr5_24458985     ASom    A    C        0      0        2 
   5  chr5_24458985     HCab    A    C        0      0        2 
   5  chr5_24458985     HPrz    A    C        0      0        2 
   5  chr5_24458985     ZBoe    A    C        0      0        2 
   5  chr5_24458985     ZGre    A    C        0      0        2 
   5  chr5_24458985     ZHar    A    C        0      0        2 
   5  chr5_24458985   Sample    A    C        0      0        2 
   5  chr5_24462769     AAsi    C    A        0      0        2 
   5  chr5_24462769     AKia    C    A        0      0        2 
   5  chr5_24462769     AOna    C    A        0      0        2 
   5  chr5_24462769     ASom    C    A        0      0        2 
   5  chr5_24462769     HCab    C    A        0      0        2 
   5  chr5_24462769     HPrz    C    A        0      0        2 
   5  chr5_24462769     ZBoe    C    A        0      0        2 
   5  chr5_24462769     ZGre    C    A        0      0        2 
   5  chr5_24462769     ZHar    C    A      0.5      1        2 
   5  chr5_24462769   Sample    C    A        0      0        2 
   5  chr5_24471858     AAsi    C    A        0      0        2 
   5  chr5_24471858     AKia    C    A        0      0        2 
   5  chr5_24471858     AOna    C    A        0      0        2 
   5  chr5_24471858     ASom    C    A        0      0        2 
   5  chr5_24471858     HCab    C    A        1      2        2 
   5  chr5_24471858     HPrz    C    A        1      2        2 
   5  chr5_24471858     ZBoe    C    A        0      0        2 
   5  chr5_24471858     ZGre    C    A        0      0        2 
   5  chr5_24471858     ZHar    C    A        0      0        2 
   5  chr5_24471858   Sample    C    A        0      0        2 
   5  chr5_24485036     AAsi    C    A        0      0        2 
   5  chr5_24485036     AKia    C    A        1      2        2 
   5  chr5_24485036     AOna    C    A        0      0        2 
   5  chr5_24485036     ASom    C    A        0      0        2 
   5  chr5_24485036     HCab    C    A        0      0        2 
   5  chr5_24485036     HPrz    C    A        0      0        2 
   5  chr5_24485036     ZBoe    C    A        0      0        2 
   5  chr5_24485036     ZGre    C    A        0      0        2 
   5  chr5_24485036     ZHar    C    A        0      0        2 
   5  chr5_24485036   Sample    C    A        0      0        2 
   5  chr5_24495745     AAsi    A    C        0      0        2 
   5  chr5_24495745     AKia    A    C        1      2        2 
   5  chr5_24495745     AOna    A    C        0      0        2 
   5  chr5_24495745     ASom    A    C        0      0        2 
   5  chr5_24495745     HCab    A    C        0      0        2 
   5  chr5_24495745     HPrz    A    C        0      0        2 
   5  chr5_24495745     ZBoe    A    C        0      0        2 
   5  chr5_24495745     ZGre    A    C        0      0        2 
   5  chr5_24495745     ZHar    A    C        0      0        2 
   5  chr5_24495745   Sample    A    C        0      0        2 
   5  chr5_24519846     AAsi    T    A        0      0        2 
   5  chr5_24519846     AKia    T    A        0      0        2 
   5  chr5_24519846     AOna    T    A        0      0        2 
   5  chr5_24519846     ASom    T    A        0      0        2 
   5  chr5_24519846     HCab    T    A        1      2        2 
   5  chr5_24519846     HPrz    T    A        1      2        2 
   5  chr5_24519846     ZBoe    T    A        0      0        2 
   5  chr5_24519846     ZGre    T    A        0      0        2 
   5  chr5_24519846     ZHar    T    A        0      0        2 
   5  chr5_24519846   Sample    T    A        0      0        2 
   5  chr5_24529444     AAsi    A    C        0      0        2 
   5  chr5_24529444     AKia    A    C        0      0        2 
   5  chr5_24529444     AOna    A    C        0      0        2 
   5  chr5_24529444     ASom    A    C        0      0        2 
   5  chr5_24529444     HCab    A    C        1      2        2 
   5  chr5_24529444     HPrz    A    C        1      2        2 
   5  chr5_24529444     ZBoe    A    C        0      0        2 
   5  chr5_24529444     ZGre    A    C        0      0        2 
   5  chr5_24529444     ZHar    A    C        0      0        2 
   5  chr5_24529444   Sample    A    C        0      0        2 
   5  chr5_24530179     AAsi    C    G        0      0        2 
   5  chr5_24530179     AKia    C    G        0      0        2 
   5  chr5_24530179     AOna    C    G        0      0        2 
   5  chr5_24530179     ASom    C    G        0      0        2 
   5  chr5_24530179     HCab    C    G        0      0        2 
   5  chr5_24530179     HPrz    C    G        0      0        2 
   5  chr5_24530179     ZBoe    C    G      0.5      1        2 
   5  chr5_24530179     ZGre    C    G        0      0        2 
   5  chr5_24530179     ZHar    C    G        0      0        2 
   5  chr5_24530179   Sample    C    G        0      0        2 
   5  chr5_24530204     AAsi    C    G        0      0        2 
   5  chr5_24530204     AKia    C    G        0      0        2 
   5  chr5_24530204     AOna    C    G        0      0        2 
   5  chr5_24530204     ASom    C    G        0      0        2 
   5  chr5_24530204     HCab    C    G        1      2        2 
   5  chr5_24530204     HPrz    C    G        1      2        2 
   5  chr5_24530204     ZBoe    C    G        0      0        2 
   5  chr5_24530204     ZGre    C    G        0      0        2 
   5  chr5_24530204     ZHar    C    G        0      0        2 
   5  chr5_24530204   Sample    C    G        0      0        2 
   5  chr5_24536598     AAsi    G    C      0.5      1        2 
   5  chr5_24536598     AKia    G    C        0      0        2 
   5  chr5_24536598     AOna    G    C        0      0        2 
   5  chr5_24536598     ASom    G    C        0      0        2 
   5  chr5_24536598     HCab    G    C        0      0        2 
   5  chr5_24536598     HPrz    G    C        0      0        2 
   5  chr5_24536598     ZBoe    G    C        0      0        2 
   5  chr5_24536598     ZGre    G    C        0      0        2 
   5  chr5_24536598     ZHar    G    C        0      0        2 
   5  chr5_24536598   Sample    G    C        1      2        2 
   5  chr5_24545006     AAsi    C    G        0      0        2 
   5  chr5_24545006     AKia    C    G        0      0        2 
   5  chr5_24545006     AOna    C    G        0      0        2 
   5  chr5_24545006     ASom    C    G        0      0        2 
   5  chr5_24545006     HCab    C    G        1      2        2 
   5  chr5_24545006     HPrz    C    G        1      2        2 
   5  chr5_24545006     ZBoe    C    G        0      0        2 
   5  chr5_24545006     ZGre    C    G        0      0        2 
   5  chr5_24545006     ZHar    C    G        0      0        2 
   5  chr5_24545006   Sample    C    G        0      0        2 
   5  chr5_24556976     AAsi    C    G        0      0        2 
   5  chr5_24556976     AKia    C    G        0      0        2 
   5  chr5_24556976     AOna    C    G        1      2        2 
   5  chr5_24556976     ASom    C    G        0      0        2 
   5  chr5_24556976     HCab    C    G        0      0        2 
   5  chr5_24556976     HPrz    C    G        0      0        2 
   5  chr5_24556976     ZBoe    C    G        0      0        2 
   5  chr5_24556976     ZGre    C    G        0      0        2 
   5  chr5_24556976     ZHar    C    G        0      0        2 
   5  chr5_24556976   Sample    C    G        0      0        2 
   5  chr5_24564148     AAsi    C    G        0      0        2 
   5  chr5_24564148     AKia    C    G        0      0        2 
   5  chr5_24564148     AOna    C    G        0      0        2 
   5  chr5_24564148     ASom    C    G        0      0        2 
   5  chr5_24564148     HCab    C    G        1      2        2 
   5  chr5_24564148     HPrz    C    G        1      2        2 
   5  chr5_24564148     ZBoe    C    G        0      0        2 
   5  chr5_24564148     ZGre    C    G        0      0        2 
   5  chr5_24564148     ZHar    C    G        0      0        2 
   5  chr5_24564148   Sample    C    G        0      0        2 
   5  chr5_24570473     AAsi    A    T        0      0        2 
   5  chr5_24570473     AKia    A    T        0      0        2 
   5  chr5_24570473     AOna    A    T        0      0        2 
   5  chr5_24570473     ASom    A    T        0      0        2 
   5  chr5_24570473     HCab    A    T        1      2        2 
   5  chr5_24570473     HPrz    A    T        1      2        2 
   5  chr5_24570473     ZBoe    A    T        0      0        2 
   5  chr5_24570473     ZGre    A    T        0      0        2 
   5  chr5_24570473     ZHar    A    T        0      0        2 
   5  chr5_24570473   Sample    A    T        0      0        2 
   5  chr5_24575381     AAsi    T    G        0      0        2 
   5  chr5_24575381     AKia    T    G        0      0        2 
   5  chr5_24575381     AOna    T    G        0      0        2 
   5  chr5_24575381     ASom    T    G        0      0        2 
   5  chr5_24575381     HCab    T    G        0      0        2 
   5  chr5_24575381     HPrz    T    G        0      0        2 
   5  chr5_24575381     ZBoe    T    G        0      0        2 
   5  chr5_24575381     ZGre    T    G      0.5      1        2 
   5  chr5_24575381     ZHar    T    G        0      0        2 
   5  chr5_24575381   Sample    T    G        0      0        2 
   5  chr5_24578764     AAsi    T    G        0      0        2 
   5  chr5_24578764     AKia    T    G        0      0        2 
   5  chr5_24578764     AOna    T    G        0      0        2 
   5  chr5_24578764     ASom    T    G        0      0        2 
   5  chr5_24578764     HCab    T    G        1      2        2 
   5  chr5_24578764     HPrz    T    G        1      2        2 
   5  chr5_24578764     ZBoe    T    G        0      0        2 
   5  chr5_24578764     ZGre    T    G        0      0        2 
   5  chr5_24578764     ZHar    T    G        0      0        2 
   5  chr5_24578764   Sample    T    G        0      0        2 
   5  chr5_24597003     AAsi    G    C        0      0        2 
   5  chr5_24597003     AKia    G    C        0      0        2 
   5  chr5_24597003     AOna    G    C        0      0        2 
   5  chr5_24597003     ASom    G    C        0      0        2 
   5  chr5_24597003     HCab    G    C      0.5      1        2 
   5  chr5_24597003     HPrz    G    C        0      0        2 
   5  chr5_24597003     ZBoe    G    C        0      0        2 
   5  chr5_24597003     ZGre    G    C        0      0        2 
   5  chr5_24597003     ZHar    G    C        0      0        2 
   5  chr5_24597003   Sample    G    C        0      0        2 
   5  chr5_24606290     AAsi    T    G        0      0        2 
   5  chr5_24606290     AKia    T    G        0      0        2 
   5  chr5_24606290     AOna    T    G        0      0        2 
   5  chr5_24606290     ASom    T    G        0      0        2 
   5  chr5_24606290     HCab    T    G      0.5      1        2 
   5  chr5_24606290     HPrz    T    G        0      0        2 
   5  chr5_24606290     ZBoe    T    G        0      0        2 
   5  chr5_24606290     ZGre    T    G        0      0        2 
   5  chr5_24606290     ZHar    T    G        0      0        2 
   5  chr5_24606290   Sample    T    G        0      0        2 
   5  chr5_24618180     AAsi    A    T        0      0        2 
   5  chr5_24618180     AKia    A    T        0      0        2 
   5  chr5_24618180     AOna    A    T        0      0        2 
   5  chr5_24618180     ASom    A    T        0      0        2 
   5  chr5_24618180     HCab    A    T        1      2        2 
   5  chr5_24618180     HPrz    A    T        1      2        2 
   5  chr5_24618180     ZBoe    A    T        0      0        2 
   5  chr5_24618180     ZGre    A    T        0      0        2 
   5  chr5_24618180     ZHar    A    T        0      0        2 
   5  chr5_24618180   Sample    A    T        0      0        2 
   5  chr5_24620768     AAsi    C    A        0      0        2 
   5  chr5_24620768     AKia    C    A        0      0        2 
   5  chr5_24620768     AOna    C    A      0.5      1        2 
   5  chr5_24620768     ASom    C    A        0      0        2 
   5  chr5_24620768     HCab    C    A        0      0        2 
   5  chr5_24620768     HPrz    C    A        0      0        2 
   5  chr5_24620768     ZBoe    C    A        0      0        2 
   5  chr5_24620768     ZGre    C    A        0      0        2 
   5  chr5_24620768     ZHar    C    A        0      0        2 
   5  chr5_24620768   Sample    C    A        0      0        2 
   5  chr5_24626713     AAsi    T    G        1      2        2 
   5  chr5_24626713     AKia    T    G        1      2        2 
   5  chr5_24626713     AOna    T    G        1      2        2 
   5  chr5_24626713     ASom    T    G        1      2        2 
   5  chr5_24626713     HCab    T    G        0      0        2 
   5  chr5_24626713     HPrz    T    G        0      0        2 
   5  chr5_24626713     ZBoe    T    G        0      0        2 
   5  chr5_24626713     ZGre    T    G        0      0        2 
   5  chr5_24626713     ZHar    T    G        0      0        2 
   5  chr5_24626713   Sample    T    G        1      2        2 
   5  chr5_24641871     AAsi    G    C        0      0        2 
   5  chr5_24641871     AKia    G    C        0      0        2 
   5  chr5_24641871     AOna    G    C        0      0        2 
   5  chr5_24641871     ASom    G    C        0      0        2 
   5  chr5_24641871     HCab    G    C        0      0        2 
   5  chr5_24641871     HPrz    G    C        0      0        2 
   5  chr5_24641871     ZBoe    G    C        1      2        2 
   5  chr5_24641871     ZGre    G    C        0      0        2 
   5  chr5_24641871     ZHar    G    C        1      2        2 
   5  chr5_24641871   Sample    G    C        0      0        2 
   5  chr5_24679861     AAsi    G    C      0.5      1        2 
   5  chr5_24679861     AKia    G    C        0      0        2 
   5  chr5_24679861     AOna    G    C        0      0        2 
   5  chr5_24679861     ASom    G    C        0      0        2 
   5  chr5_24679861     HCab    G    C        0      0        2 
   5  chr5_24679861     HPrz    G    C        0      0        2 
   5  chr5_24679861     ZBoe    G    C        0      0        2 
   5  chr5_24679861     ZGre    G    C        0      0        2 
   5  chr5_24679861     ZHar    G    C        0      0        2 
   5  chr5_24679861   Sample    G    C        0      0        2 
   5  chr5_24682772     AAsi    T    G        0      0        2 
   5  chr5_24682772     AKia    T    G        0      0        2 
   5  chr5_24682772     AOna    T    G        0      0        2 
   5  chr5_24682772     ASom    T    G        0      0        2 
   5  chr5_24682772     HCab    T    G        1      2        2 
   5  chr5_24682772     HPrz    T    G        1      2        2 
   5  chr5_24682772     ZBoe    T    G        0      0        2 
   5  chr5_24682772     ZGre    T    G        0      0        2 
   5  chr5_24682772     ZHar    T    G        0      0        2 
   5  chr5_24682772   Sample    T    G        0      0        2 
   5  chr5_24705403     AAsi    A    T        0      0        2 
   5  chr5_24705403     AKia    A    T        0      0        2 
   5  chr5_24705403     AOna    A    T        0      0        2 
   5  chr5_24705403     ASom    A    T        0      0        2 
   5  chr5_24705403     HCab    A    T        1      2        2 
   5  chr5_24705403     HPrz    A    T        1      2        2 
   5  chr5_24705403     ZBoe    A    T        0      0        2 
   5  chr5_24705403     ZGre    A    T        0      0        2 
   5  chr5_24705403     ZHar    A    T        0      0        2 
   5  chr5_24705403   Sample    A    T        0      0        2 
   5  chr5_24745808     AAsi    T    G        0      0        2 
   5  chr5_24745808     AKia    T    G        0      0        2 
   5  chr5_24745808     AOna    T    G        0      0        2 
   5  chr5_24745808     ASom    T    G        0      0        2 
   5  chr5_24745808     HCab    T    G        0      0        2 
   5  chr5_24745808     HPrz    T    G      0.5      1        2 
   5  chr5_24745808     ZBoe    T    G        0      0        2 
   5  chr5_24745808     ZGre    T    G        0      0        2 
   5  chr5_24745808     ZHar    T    G        0      0        2 
   5  chr5_24745808   Sample    T    G        0      0        2 
   5  chr5_24748404     AAsi    T    G        0      0        2 
   5  chr5_24748404     AKia    T    G        0      0        2 
   5  chr5_24748404     AOna    T    G      0.5      1        2 
   5  chr5_24748404     ASom    T    G        0      0        2 
   5  chr5_24748404     HCab    T    G        0      0        2 
   5  chr5_24748404     HPrz    T    G        0      0        2 
   5  chr5_24748404     ZBoe    T    G        0      0        2 
   5  chr5_24748404     ZGre    T    G        0      0        2 
   5  chr5_24748404     ZHar    T    G        0      0        2 
   5  chr5_24748404   Sample    T    G        0      0        2 
   5  chr5_24763511     AAsi    G    C        0      0        2 
   5  chr5_24763511     AKia    G    C        0      0        2 
   5  chr5_24763511     AOna    G    C        0      0        2 
   5  chr5_24763511     ASom    G    C        1      2        2 
   5  chr5_24763511     HCab    G    C        0      0        2 
   5  chr5_24763511     HPrz    G    C        0      0        2 
   5  chr5_24763511     ZBoe    G    C        0      0        2 
   5  chr5_24763511     ZGre    G    C        0      0        2 
   5  chr5_24763511     ZHar    G    C        0      0        2 
   5  chr5_24763511   Sample    G    C        0      0        2 
   5  chr5_24800345     AAsi    A    C        0      0        2 
   5  chr5_24800345     AKia    A    C        0      0        2 
   5  chr5_24800345     AOna    A    C        0      0        2 
   5  chr5_24800345     ASom    A    C        0      0        2 
   5  chr5_24800345     HCab    A    C        1      2        2 
   5  chr5_24800345     HPrz    A    C        1      2        2 
   5  chr5_24800345     ZBoe    A    C        0      0        2 
   5  chr5_24800345     ZGre    A    C        0      0        2 
   5  chr5_24800345     ZHar    A    C        0      0        2 
   5  chr5_24800345   Sample    A    C        0      0        2 
   5  chr5_24803109     AAsi    C    G        0      0        2 
   5  chr5_24803109     AKia    C    G        0      0        2 
   5  chr5_24803109     AOna    C    G        0      0        2 
   5  chr5_24803109     ASom    C    G        0      0        2 
   5  chr5_24803109     HCab    C    G        1      2        2 
   5  chr5_24803109     HPrz    C    G        1      2        2 
   5  chr5_24803109     ZBoe    C    G        0      0        2 
   5  chr5_24803109     ZGre    C    G        0      0        2 
   5  chr5_24803109     ZHar    C    G        0      0        2 
   5  chr5_24803109   Sample    C    G        0      0        2 
   5  chr5_24810734     AAsi    A    C        0      0        2 
   5  chr5_24810734     AKia    A    C        0      0        2 
   5  chr5_24810734     AOna    A    C        0      0        2 
   5  chr5_24810734     ASom    A    C        0      0        2 
   5  chr5_24810734     HCab    A    C        0      0        2 
   5  chr5_24810734     HPrz    A    C      0.5      1        2 
   5  chr5_24810734     ZBoe    A    C        0      0        2 
   5  chr5_24810734     ZGre    A    C        0      0        2 
   5  chr5_24810734     ZHar    A    C        0      0        2 
   5  chr5_24810734   Sample    A    C        0      0        2 
   5  chr5_24811096     AAsi    A    C        0      0        2 
   5  chr5_24811096     AKia    A    C        0      0        2 
   5  chr5_24811096     AOna    A    C        0      0        2 
   5  chr5_24811096     ASom    A    C        0      0        2 
   5  chr5_24811096     HCab    A    C        0      0        2 
   5  chr5_24811096     HPrz    A    C        0      0        2 
   5  chr5_24811096     ZBoe    A    C        1      2        2 
   5  chr5_24811096     ZGre    A    C        0      0        2 
   5  chr5_24811096     ZHar    A    C        0      0        2 
   5  chr5_24811096   Sample    A    C        0      0        2 
   5  chr5_24811925     AAsi    T    G        0      0        2 
   5  chr5_24811925     AKia    T    G        0      0        2 
   5  chr5_24811925     AOna    T    G        0      0        2 
   5  chr5_24811925     ASom    T    G        0      0        2 
   5  chr5_24811925     HCab    T    G        1      2        2 
   5  chr5_24811925     HPrz    T    G        1      2        2 
   5  chr5_24811925     ZBoe    T    G        0      0        2 
   5  chr5_24811925     ZGre    T    G        0      0        2 
   5  chr5_24811925     ZHar    T    G        0      0        2 
   5  chr5_24811925   Sample    T    G        0      0        2 
   5  chr5_24815769     AAsi    C    G        0      0        2 
   5  chr5_24815769     AKia    C    G        0      0        2 
   5  chr5_24815769     AOna    C    G        0      0        2 
   5  chr5_24815769     ASom    C    G        0      0        2 
   5  chr5_24815769     HCab    C    G        1      2        2 
   5  chr5_24815769     HPrz    C    G        1      2        2 
   5  chr5_24815769     ZBoe    C    G        0      0        2 
   5  chr5_24815769     ZGre    C    G        0      0        2 
   5  chr5_24815769     ZHar    C    G        0      0        2 
   5  chr5_24815769   Sample    C    G        0      0        2 
   5  chr5_24819444     AAsi    A    T        0      0        2 
   5  chr5_24819444     AKia    A    T        0      0        2 
   5  chr5_24819444     AOna    A    T        0      0        2 
   5  chr5_24819444     ASom    A    T        0      0        2 
   5  chr5_24819444     HCab    A    T        0      0        2 
   5  chr5_24819444     HPrz    A    T      0.5      1        2 
   5  chr5_24819444     ZBoe    A    T        0      0        2 
   5  chr5_24819444     ZGre    A    T        0      0        2 
   5  chr5_24819444     ZHar    A    T        0      0        2 
   5  chr5_24819444   Sample    A    T        0      0        2 
   5  chr5_24821847     AAsi    C    A        0      0        2 
   5  chr5_24821847     AKia    C    A        1      2        2 
   5  chr5_24821847     AOna    C    A        1      2        2 
   5  chr5_24821847     ASom    C    A        0      0        2 
   5  chr5_24821847     HCab    C    A        0      0        2 
   5  chr5_24821847     HPrz    C    A        0      0        2 
   5  chr5_24821847     ZBoe    C    A        0      0        2 
   5  chr5_24821847     ZGre    C    A        0      0        2 
   5  chr5_24821847     ZHar    C    A        0      0        2 
   5  chr5_24821847   Sample    C    A        0      0        2 
   5  chr5_24829749     AAsi    G    C        0      0        2 
   5  chr5_24829749     AKia    G    C      0.5      1        2 
   5  chr5_24829749     AOna    G    C        0      0        2 
   5  chr5_24829749     ASom    G    C        0      0        2 
   5  chr5_24829749     HCab    G    C        0      0        2 
   5  chr5_24829749     HPrz    G    C        0      0        2 
   5  chr5_24829749     ZBoe    G    C        0      0        2 
   5  chr5_24829749     ZGre    G    C        0      0        2 
   5  chr5_24829749     ZHar    G    C        0      0        2 
   5  chr5_24829749   Sample    G    C        0      0        2 
   5  chr5_24838627     AAsi    C    A        0      0        2 
   5  chr5_24838627     AKia    C    A      0.5      1        2 
   5  chr5_24838627     AOna    C    A        0      0        2 
   5  chr5_24838627     ASom    C    A        0      0        2 
   5  chr5_24838627     HCab    C    A        0      0        2 
   5  chr5_24838627     HPrz    C    A        0      0        2 
   5  chr5_24838627     ZBoe    C    A        0      0        2 
   5  chr5_24838627     ZGre    C    A        0      0        2 
   5  chr5_24838627     ZHar    C    A        0      0        2 
   5  chr5_24838627   Sample    C    A        0      0        2 
   5  chr5_24869709     AAsi    G    T        0      0        2 
   5  chr5_24869709     AKia    G    T        0      0        2 
   5  chr5_24869709     AOna    G    T        0      0        2 
   5  chr5_24869709     ASom    G    T        0      0        2 
   5  chr5_24869709     HCab    G    T        1      2        2 
   5  chr5_24869709     HPrz    G    T        1      2        2 
   5  chr5_24869709     ZBoe    G    T        0      0        2 
   5  chr5_24869709     ZGre    G    T        0      0        2 
   5  chr5_24869709     ZHar    G    T        0      0        2 
   5  chr5_24869709   Sample    G    T        0      0        2 
   5  chr5_24882621     AAsi    A    C        0      0        2 
   5  chr5_24882621     AKia    A    C        0      0        2 
   5  chr5_24882621     AOna    A    C        0      0        2 
   5  chr5_24882621     ASom    A    C        0      0        2 
   5  chr5_24882621     HCab    A    C        1      2        2 
   5  chr5_24882621     HPrz    A    C        0      0        2 
   5  chr5_24882621     ZBoe    A    C        0      0        2 
   5  chr5_24882621     ZGre    A    C        0      0        2 
   5  chr5_24882621     ZHar    A    C        0      0        2 
   5  chr5_24882621   Sample    A    C        0      0        2 
   5  chr5_24892006     AAsi    C    A        0      0        2 
   5  chr5_24892006     AKia    C    A      0.5      1        2 
   5  chr5_24892006     AOna    C    A        1      2        2 
   5  chr5_24892006     ASom    C    A        0      0        2 
   5  chr5_24892006     HCab    C    A        0      0        2 
   5  chr5_24892006     HPrz    C    A        0      0        2 
   5  chr5_24892006     ZBoe    C    A        0      0        2 
   5  chr5_24892006     ZGre    C    A        0      0        2 
   5  chr5_24892006     ZHar    C    A        0      0        2 
   5  chr5_24892006   Sample    C    A        0      0        2 
   5  chr5_24898072     AAsi    G    T        0      0        2 
   5  chr5_24898072     AKia    G    T        0      0        2 
   5  chr5_24898072     AOna    G    T        0      0        2 
   5  chr5_24898072     ASom    G    T        0      0        2 
   5  chr5_24898072     HCab    G    T        0      0        2 
   5  chr5_24898072     HPrz    G    T        0      0        2 
   5  chr5_24898072     ZBoe    G    T        0      0        2 
   5  chr5_24898072     ZGre    G    T        0      0        2 
   5  chr5_24898072     ZHar    G    T        1      2        2 
   5  chr5_24898072   Sample    G    T        0      0        2 
   5  chr5_24908347     AAsi    C    A        0      0        2 
   5  chr5_24908347     AKia    C    A        0      0        2 
   5  chr5_24908347     AOna    C    A        0      0        2 
   5  chr5_24908347     ASom    C    A        0      0        2 
   5  chr5_24908347     HCab    C    A        1      2        2 
   5  chr5_24908347     HPrz    C    A        1      2        2 
   5  chr5_24908347     ZBoe    C    A        0      0        2 
   5  chr5_24908347     ZGre    C    A        0      0        2 
   5  chr5_24908347     ZHar    C    A        0      0        2 
   5  chr5_24908347   Sample    C    A        0      0        2 
   5  chr5_24917964     AAsi    T    G        0      0        2 
   5  chr5_24917964     AKia    T    G        0      0        2 
   5  chr5_24917964     AOna    T    G        0      0        2 
   5  chr5_24917964     ASom    T    G        0      0        2 
   5  chr5_24917964     HCab    T    G        1      2        2 
   5  chr5_24917964     HPrz    T    G      0.5      1        2 
   5  chr5_24917964     ZBoe    T    G        0      0        2 
   5  chr5_24917964     ZGre    T    G        0      0        2 
   5  chr5_24917964     ZHar    T    G        0      0        2 
   5  chr5_24917964   Sample    T    G        0      0        2 
   5  chr5_24932519     AAsi    A    C        0      0        2 
   5  chr5_24932519     AKia    A    C        0      0        2 
   5  chr5_24932519     AOna    A    C        0      0        2 
   5  chr5_24932519     ASom    A    C        0      0        2 
   5  chr5_24932519     HCab    A    C        0      0        2 
   5  chr5_24932519     HPrz    A    C        0      0        2 
   5  chr5_24932519     ZBoe    A    C        0      0        2 
   5  chr5_24932519     ZGre    A    C        0      0        2 
   5  chr5_24932519     ZHar    A    C        1      2        2 
   5  chr5_24932519   Sample    A    C        0      0        2 
   5  chr5_24937240     AAsi    C    G        0      0        2 
   5  chr5_24937240     AKia    C    G        1      2        2 
   5  chr5_24937240     AOna    C    G      0.5      1        2 
   5  chr5_24937240     ASom    C    G        0      0        2 
   5  chr5_24937240     HCab    C    G        0      0        2 
   5  chr5_24937240     HPrz    C    G        0      0        2 
   5  chr5_24937240     ZBoe    C    G        0      0        2 
   5  chr5_24937240     ZGre    C    G        0      0        2 
   5  chr5_24937240     ZHar    C    G        0      0        2 
   5  chr5_24937240   Sample    C    G        0      0        2 
   5  chr5_24945855     AAsi    T    A        0      0        2 
   5  chr5_24945855     AKia    T    A        0      0        2 
   5  chr5_24945855     AOna    T    A        0      0        2 
   5  chr5_24945855     ASom    T    A        0      0        2 
   5  chr5_24945855     HCab    T    A        0      0        2 
   5  chr5_24945855     HPrz    T    A        0      0        2 
   5  chr5_24945855     ZBoe    T    A      0.5      1        2 
   5  chr5_24945855     ZGre    T    A        0      0        2 
   5  chr5_24945855     ZHar    T    A        0      0        2 
   5  chr5_24945855   Sample    T    A        0      0        2 
   5  chr5_24959090     AAsi    T    G        0      0        2 
   5  chr5_24959090     AKia    T    G        0      0        2 
   5  chr5_24959090     AOna    T    G        0      0        2 
   5  chr5_24959090     ASom    T    G        0      0        2 
   5  chr5_24959090     HCab    T    G        1      2        2 
   5  chr5_24959090     HPrz    T    G        1      2        2 
   5  chr5_24959090     ZBoe    T    G        0      0        2 
   5  chr5_24959090     ZGre    T    G        0      0        2 
   5  chr5_24959090     ZHar    T    G        0      0        2 
   5  chr5_24959090   Sample    T    G        0      0        2 
   5  chr5_24962535     AAsi    G    T        1      2        2 
   5  chr5_24962535     AKia    G    T        0      0        2 
   5  chr5_24962535     AOna    G    T        0      0        2 
   5  chr5_24962535     ASom    G    T        1      2        2 
   5  chr5_24962535     HCab    G    T        0      0        2 
   5  chr5_24962535     HPrz    G    T        0      0        2 
   5  chr5_24962535     ZBoe    G    T        0      0        2 
   5  chr5_24962535     ZGre    G    T        0      0        2 
   5  chr5_24962535     ZHar    G    T        0      0        2 
   5  chr5_24962535   Sample    G    T        1      2        2 
   5  chr5_24982842     AAsi    G    C        0      0        2 
   5  chr5_24982842     AKia    G    C        0      0        2 
   5  chr5_24982842     AOna    G    C        0      0        2 
   5  chr5_24982842     ASom    G    C        0      0        2 
   5  chr5_24982842     HCab    G    C        1      2        2 
   5  chr5_24982842     HPrz    G    C        0      0        2 
   5  chr5_24982842     ZBoe    G    C        0      0        2 
   5  chr5_24982842     ZGre    G    C        0      0        2 
   5  chr5_24982842     ZHar    G    C        0      0        2 
   5  chr5_24982842   Sample    G    C        0      0        2 
   5  chr5_24993888     AAsi    G    T        0      0        2 
   5  chr5_24993888     AKia    G    T        0      0        2 
   5  chr5_24993888     AOna    G    T        0      0        2 
   5  chr5_24993888     ASom    G    T        0      0        2 
   5  chr5_24993888     HCab    G    T        1      2        2 
   5  chr5_24993888     HPrz    G    T        0      0        2 
   5  chr5_24993888     ZBoe    G    T        0      0        2 
   5  chr5_24993888     ZGre    G    T        0      0        2 
   5  chr5_24993888     ZHar    G    T        0      0        2 
   5  chr5_24993888   Sample    G    T        0      0        2 
   5  chr5_24995487     AAsi    C    A        0      0        2 
   5  chr5_24995487     AKia    C    A        1      2        2 
   5  chr5_24995487     AOna    C    A        0      0        2 
   5  chr5_24995487     ASom    C    A        0      0        2 
   5  chr5_24995487     HCab    C    A        0      0        2 
   5  chr5_24995487     HPrz    C    A        0      0        2 
   5  chr5_24995487     ZBoe    C    A        0      0        2 
   5  chr5_24995487     ZGre    C    A        0      0        2 
   5  chr5_24995487     ZHar    C    A        0      0        2 
   5  chr5_24995487   Sample    C    A        0      0        2 
   5  chr5_25002803     AAsi    T    G        0      0        2 
   5  chr5_25002803     AKia    T    G        0      0        2 
   5  chr5_25002803     AOna    T    G      0.5      1        2 
   5  chr5_25002803     ASom    T    G        0      0        2 
   5  chr5_25002803     HCab    T    G        0      0        2 
   5  chr5_25002803     HPrz    T    G        0      0        2 
   5  chr5_25002803     ZBoe    T    G        0      0        2 
   5  chr5_25002803     ZGre    T    G        0      0        2 
   5  chr5_25002803     ZHar    T    G        0      0        2 
   5  chr5_25002803   Sample    T    G        0      0        2 
   5  chr5_25008397     AAsi    C    A        0      0        2 
   5  chr5_25008397     AKia    C    A        0      0        2 
   5  chr5_25008397     AOna    C    A        0      0        2 
   5  chr5_25008397     ASom    C    A        0      0        2 
   5  chr5_25008397     HCab    C    A        0      0        2 
   5  chr5_25008397     HPrz    C    A        0      0        2 
   5  chr5_25008397     ZBoe    C    A        0      0        2 
   5  chr5_25008397     ZGre    C    A      0.5      1        2 
   5  chr5_25008397     ZHar    C    A        0      0        2 
   5  chr5_25008397   Sample    C    A        0      0        2 
   5  chr5_25032008     AAsi    C    G        0      0        2 
   5  chr5_25032008     AKia    C    G        0      0        2 
   5  chr5_25032008     AOna    C    G        1      2        2 
   5  chr5_25032008     ASom    C    G        0      0        2 
   5  chr5_25032008     HCab    C    G        0      0        2 
   5  chr5_25032008     HPrz    C    G        0      0        2 
   5  chr5_25032008     ZBoe    C    G        0      0        2 
   5  chr5_25032008     ZGre    C    G        0      0        2 
   5  chr5_25032008     ZHar    C    G        0      0        2 
   5  chr5_25032008   Sample    C    G        0      0        2 
   5  chr5_25032473     AAsi    T    G      0.5      1        2 
   5  chr5_25032473     AKia    T    G        0      0        2 
   5  chr5_25032473     AOna    T    G        0      0        2 
   5  chr5_25032473     ASom    T    G      0.5      1        2 
   5  chr5_25032473     HCab    T    G        0      0        2 
   5  chr5_25032473     HPrz    T    G        0      0        2 
   5  chr5_25032473     ZBoe    T    G        0      0        2 
   5  chr5_25032473     ZGre    T    G        0      0        2 
   5  chr5_25032473     ZHar    T    G        0      0        2 
   5  chr5_25032473   Sample    T    G        0      0        2 
   5  chr5_25050881     AAsi    G    T        1      2        2 
   5  chr5_25050881     AKia    G    T        0      0        2 
   5  chr5_25050881     AOna    G    T        0      0        2 
   5  chr5_25050881     ASom    G    T        1      2        2 
   5  chr5_25050881     HCab    G    T        0      0        2 
   5  chr5_25050881     HPrz    G    T        0      0        2 
   5  chr5_25050881     ZBoe    G    T        0      0        2 
   5  chr5_25050881     ZGre    G    T        0      0        2 
   5  chr5_25050881     ZHar    G    T        0      0        2 
   5  chr5_25050881   Sample    G    T        1      2        2 
   5  chr5_25052361     AAsi    G    C        0      0        2 
   5  chr5_25052361     AKia    G    C        0      0        2 
   5  chr5_25052361     AOna    G    C        0      0        2 
   5  chr5_25052361     ASom    G    C        0      0        2 
   5  chr5_25052361     HCab    G    C        1      2        2 
   5  chr5_25052361     HPrz    G    C        1      2        2 
   5  chr5_25052361     ZBoe    G    C        0      0        2 
   5  chr5_25052361     ZGre    G    C        0      0        2 
   5  chr5_25052361     ZHar    G    C        0      0        2 
   5  chr5_25052361   Sample    G    C        0      0        2 
   5  chr5_25071390     AAsi    C    A        0      0        2 
   5  chr5_25071390     AKia    C    A        1      2        2 
   5  chr5_25071390     AOna    C    A        0      0        2 
   5  chr5_25071390     ASom    C    A        0      0        2 
   5  chr5_25071390     HCab    C    A        0      0        2 
   5  chr5_25071390     HPrz    C    A        0      0        2 
   5  chr5_25071390     ZBoe    C    A        0      0        2 
   5  chr5_25071390     ZGre    C    A        0      0        2 
   5  chr5_25071390     ZHar    C    A        0      0        2 
   5  chr5_25071390   Sample    C    A        0      0        2 
   5  chr5_25073135     AAsi    C    G        0      0        2 
   5  chr5_25073135     AKia    C    G        1      2        2 
   5  chr5_25073135     AOna    C    G        0      0        2 
   5  chr5_25073135     ASom    C    G        0      0        2 
   5  chr5_25073135     HCab    C    G        0      0        2 
   5  chr5_25073135     HPrz    C    G        0      0        2 
   5  chr5_25073135     ZBoe    C    G        0      0        2 
   5  chr5_25073135     ZGre    C    G        0      0        2 
   5  chr5_25073135     ZHar    C    G        0      0        2 
   5  chr5_25073135   Sample    C    G        0      0        2 
   5  chr5_25085259     AAsi    G    T        0      0        2 
   5  chr5_25085259     AKia    G    T        0      0        2 
   5  chr5_25085259     AOna    G    T        0      0        2 
   5  chr5_25085259     ASom    G    T        0      0        2 
   5  chr5_25085259     HCab    G    T        1      2        2 
   5  chr5_25085259     HPrz    G    T        1      2        2 
   5  chr5_25085259     ZBoe    G    T        0      0        2 
   5  chr5_25085259     ZGre    G    T        0      0        2 
   5  chr5_25085259     ZHar    G    T        0      0        2 
   5  chr5_25085259   Sample    G    T        0      0        2 
   5  chr5_25119495     AAsi    C    G      0.5      1        2 
   5  chr5_25119495     AKia    C    G        0      0        2 
   5  chr5_25119495     AOna    C    G        0      0        2 
   5  chr5_25119495     ASom    C    G      0.5      1        2 
   5  chr5_25119495     HCab    C    G        0      0        2 
   5  chr5_25119495     HPrz    C    G        0      0        2 
   5  chr5_25119495     ZBoe    C    G        0      0        2 
   5  chr5_25119495     ZGre    C    G        0      0        2 
   5  chr5_25119495     ZHar    C    G        0      0        2 
   5  chr5_25119495   Sample    C    G        1      2        2 
   5  chr5_25135132     AAsi    T    G        0      0        2 
   5  chr5_25135132     AKia    T    G        1      2        2 
   5  chr5_25135132     AOna    T    G      0.5      1        2 
   5  chr5_25135132     ASom    T    G        0      0        2 
   5  chr5_25135132     HCab    T    G        0      0        2 
   5  chr5_25135132     HPrz    T    G        0      0        2 
   5  chr5_25135132     ZBoe    T    G        0      0        2 
   5  chr5_25135132     ZGre    T    G        0      0        2 
   5  chr5_25135132     ZHar    T    G        0      0        2 
   5  chr5_25135132   Sample    T    G        0      0        2 
   5  chr5_25145695     AAsi    T    A        0      0        2 
   5  chr5_25145695     AKia    T    A        0      0        2 
   5  chr5_25145695     AOna    T    A        0      0        2 
   5  chr5_25145695     ASom    T    A        0      0        2 
   5  chr5_25145695     HCab    T    A        1      2        2 
   5  chr5_25145695     HPrz    T    A        1      2        2 
   5  chr5_25145695     ZBoe    T    A        0      0        2 
   5  chr5_25145695     ZGre    T    A        0      0        2 
   5  chr5_25145695     ZHar    T    A        0      0        2 
   5  chr5_25145695   Sample    T    A        0      0        2 
   5  chr5_25156354     AAsi    G    T        0      0        2 
   5  chr5_25156354     AKia    G    T        0      0        2 
   5  chr5_25156354     AOna    G    T        0      0        2 
   5  chr5_25156354     ASom    G    T        0      0        2 
   5  chr5_25156354     HCab    G    T        1      2        2 
   5  chr5_25156354     HPrz    G    T        1      2        2 
   5  chr5_25156354     ZBoe    G    T        0      0        2 
   5  chr5_25156354     ZGre    G    T        0      0        2 
   5  chr5_25156354     ZHar    G    T        0      0        2 
   5  chr5_25156354   Sample    G    T        0      0        2 
   5  chr5_25197074     AAsi    C    A        0      0        2 
   5  chr5_25197074     AKia    C    A        0      0        2 
   5  chr5_25197074     AOna    C    A        0      0        2 
   5  chr5_25197074     ASom    C    A        0      0        2 
   5  chr5_25197074     HCab    C    A        1      2        2 
   5  chr5_25197074     HPrz    C    A        1      2        2 
   5  chr5_25197074     ZBoe    C    A        0      0        2 
   5  chr5_25197074     ZGre    C    A        0      0        2 
   5  chr5_25197074     ZHar    C    A        0      0        2 
   5  chr5_25197074   Sample    C    A        0      0        2 
   5  chr5_25219892     AAsi    T    G        0      0        2 
   5  chr5_25219892     AKia    T    G        0      0        2 
   5  chr5_25219892     AOna    T    G        0      0        2 
   5  chr5_25219892     ASom    T    G        0      0        2 
   5  chr5_25219892     HCab    T    G        0      0        2 
   5  chr5_25219892     HPrz    T    G        0      0        2 
   5  chr5_25219892     ZBoe    T    G        0      0        2 
   5  chr5_25219892     ZGre    T    G      0.5      1        2 
   5  chr5_25219892     ZHar    T    G        0      0        2 
   5  chr5_25219892   Sample    T    G        0      0        2 
   5  chr5_25220231     AAsi    T    A        0      0        2 
   5  chr5_25220231     AKia    T    A        0      0        2 
   5  chr5_25220231     AOna    T    A        0      0        2 
   5  chr5_25220231     ASom    T    A        0      0        2 
   5  chr5_25220231     HCab    T    A        0      0        2 
   5  chr5_25220231     HPrz    T    A        0      0        2 
   5  chr5_25220231     ZBoe    T    A        0      0        2 
   5  chr5_25220231     ZGre    T    A        0      0        2 
   5  chr5_25220231     ZHar    T    A        1      2        2 
   5  chr5_25220231   Sample    T    A        0      0        2 
   5  chr5_25260300     AAsi    T    A        0      0        2 
   5  chr5_25260300     AKia    T    A        0      0        2 
   5  chr5_25260300     AOna    T    A        0      0        2 
   5  chr5_25260300     ASom    T    A        0      0        2 
   5  chr5_25260300     HCab    T    A        0      0        2 
   5  chr5_25260300     HPrz    T    A        0      0        2 
   5  chr5_25260300     ZBoe    T    A        0      0        2 
   5  chr5_25260300     ZGre    T    A        1      2        2 
   5  chr5_25260300     ZHar    T    A        0      0        2 
   5  chr5_25260300   Sample    T    A        0      0        2 
   5  chr5_25261872     AAsi    C    A        0      0        2 
   5  chr5_25261872     AKia    C    A        1      2        2 
   5  chr5_25261872     AOna    C    A        0      0        2 
   5  chr5_25261872     ASom    C    A        0      0        2 
   5  chr5_25261872     HCab    C    A        0      0        2 
   5  chr5_25261872     HPrz    C    A        0      0        2 
   5  chr5_25261872     ZBoe    C    A        0      0        2 
   5  chr5_25261872     ZGre    C    A        0      0        2 
   5  chr5_25261872     ZHar    C    A        0      0        2 
   5  chr5_25261872   Sample    C    A        0      0        2 
   5  chr5_25280445     AAsi    C    A        0      0        2 
   5  chr5_25280445     AKia    C    A        0      0        2 
   5  chr5_25280445     AOna    C    A        0      0        2 
   5  chr5_25280445     ASom    C    A        0      0        2 
   5  chr5_25280445     HCab    C    A        0      0        2 
   5  chr5_25280445     HPrz    C    A        0      0        2 
   5  chr5_25280445     ZBoe    C    A        0      0        2 
   5  chr5_25280445     ZGre    C    A        0      0        2 
   5  chr5_25280445     ZHar    C    A        1      2        2 
   5  chr5_25280445   Sample    C    A        0      0        2 
   5  chr5_25290597     AAsi    G    C        0      0        2 
   5  chr5_25290597     AKia    G    C        0      0        2 
   5  chr5_25290597     AOna    G    C        0      0        2 
   5  chr5_25290597     ASom    G    C        0      0        2 
   5  chr5_25290597     HCab    G    C        1      2        2 
   5  chr5_25290597     HPrz    G    C        1      2        2 
   5  chr5_25290597     ZBoe    G    C        0      0        2 
   5  chr5_25290597     ZGre    G    C        0      0        2 
   5  chr5_25290597     ZHar    G    C        0      0        2 
   5  chr5_25290597   Sample    G    C        0      0        2 
   5  chr5_25300018     AAsi    G    C        0      0        2 
   5  chr5_25300018     AKia    G    C        0      0        2 
   5  chr5_25300018     AOna    G    C      0.5      1        2 
   5  chr5_25300018     ASom    G    C        0      0        2 
   5  chr5_25300018     HCab    G    C        0      0        2 
   5  chr5_25300018     HPrz    G    C        0      0        2 
   5  chr5_25300018     ZBoe    G    C        0      0        2 
   5  chr5_25300018     ZGre    G    C        0      0        2 
   5  chr5_25300018     ZHar    G    C        0      0        2 
   5  chr5_25300018   Sample    G    C        0      0        2 
   5  chr5_25302118     AAsi    T    G        0      0        2 
   5  chr5_25302118     AKia    T    G        0      0        2 
   5  chr5_25302118     AOna    T    G        0      0        2 
   5  chr5_25302118     ASom    T    G        0      0        2 
   5  chr5_25302118     HCab    T    G        1      2        2 
   5  chr5_25302118     HPrz    T    G        1      2        2 
   5  chr5_25302118     ZBoe    T    G        0      0        2 
   5  chr5_25302118     ZGre    T    G        0      0        2 
   5  chr5_25302118     ZHar    T    G        0      0        2 
   5  chr5_25302118   Sample    T    G        0      0        2 
   5  chr5_25332561     AAsi    T    A        1      2        2 
   5  chr5_25332561     AKia    T    A        0      0        2 
   5  chr5_25332561     AOna    T    A        0      0        2 
   5  chr5_25332561     ASom    T    A        0      0        2 
   5  chr5_25332561     HCab    T    A        0      0        2 
   5  chr5_25332561     HPrz    T    A        0      0        2 
   5  chr5_25332561     ZBoe    T    A        0      0        2 
   5  chr5_25332561     ZGre    T    A        0      0        2 
   5  chr5_25332561     ZHar    T    A        0      0        2 
   5  chr5_25332561   Sample    T    A        1      2        2 
   5  chr5_25351979     AAsi    A    T        0      0        2 
   5  chr5_25351979     AKia    A    T        0      0        2 
   5  chr5_25351979     AOna    A    T        0      0        2 
   5  chr5_25351979     ASom    A    T        0      0        2 
   5  chr5_25351979     HCab    A    T        0      0        2 
   5  chr5_25351979     HPrz    A    T        0      0        2 
   5  chr5_25351979     ZBoe    A    T        0      0        2 
   5  chr5_25351979     ZGre    A    T        1      2        2 
   5  chr5_25351979     ZHar    A    T        0      0        2 
   5  chr5_25351979   Sample    A    T        0      0        2 
   5  chr5_25354369     AAsi    G    T        0      0        2 
   5  chr5_25354369     AKia    G    T        0      0        2 
   5  chr5_25354369     AOna    G    T        0      0        2 
   5  chr5_25354369     ASom    G    T        0      0        2 
   5  chr5_25354369     HCab    G    T        0      0        2 
   5  chr5_25354369     HPrz    G    T        0      0        2 
   5  chr5_25354369     ZBoe    G    T      0.5      1        2 
   5  chr5_25354369     ZGre    G    T        0      0        2 
   5  chr5_25354369     ZHar    G    T        0      0        2 
   5  chr5_25354369   Sample    G    T        0      0        2 
   5  chr5_25372464     AAsi    T    G        0      0        2 
   5  chr5_25372464     AKia    T    G        0      0        2 
   5  chr5_25372464     AOna    T    G      0.5      1        2 
   5  chr5_25372464     ASom    T    G        0      0        2 
   5  chr5_25372464     HCab    T    G        0      0        2 
   5  chr5_25372464     HPrz    T    G        0      0        2 
   5  chr5_25372464     ZBoe    T    G        0      0        2 
   5  chr5_25372464     ZGre    T    G        0      0        2 
   5  chr5_25372464     ZHar    T    G        0      0        2 
   5  chr5_25372464   Sample    T    G        0      0        2 
   5  chr5_25379134     AAsi    C    A        0      0        2 
   5  chr5_25379134     AKia    C    A        0      0        2 
   5  chr5_25379134     AOna    C    A        0      0        2 
   5  chr5_25379134     ASom    C    A        0      0        2 
   5  chr5_25379134     HCab    C    A        1      2        2 
   5  chr5_25379134     HPrz    C    A        1      2        2 
   5  chr5_25379134     ZBoe    C    A        0      0        2 
   5  chr5_25379134     ZGre    C    A        0      0        2 
   5  chr5_25379134     ZHar    C    A        0      0        2 
   5  chr5_25379134   Sample    C    A        0      0        2 
   5  chr5_25392962     AAsi    G    T        0      0        2 
   5  chr5_25392962     AKia    G    T        0      0        2 
   5  chr5_25392962     AOna    G    T        0      0        2 
   5  chr5_25392962     ASom    G    T        0      0        2 
   5  chr5_25392962     HCab    G    T        1      2        2 
   5  chr5_25392962     HPrz    G    T        1      2        2 
   5  chr5_25392962     ZBoe    G    T        0      0        2 
   5  chr5_25392962     ZGre    G    T        0      0        2 
   5  chr5_25392962     ZHar    G    T        0      0        2 
   5  chr5_25392962   Sample    G    T        0      0        2 
   5  chr5_25393835     AAsi    A    C        0      0        2 
   5  chr5_25393835     AKia    A    C        0      0        2 
   5  chr5_25393835     AOna    A    C        0      0        2 
   5  chr5_25393835     ASom    A    C        0      0        2 
   5  chr5_25393835     HCab    A    C        0      0        2 
   5  chr5_25393835     HPrz    A    C        0      0        2 
   5  chr5_25393835     ZBoe    A    C        0      0        2 
   5  chr5_25393835     ZGre    A    C        1      2        2 
   5  chr5_25393835     ZHar    A    C        0      0        2 
   5  chr5_25393835   Sample    A    C        0      0        2 
   5  chr5_25394111     AAsi    A    C        0      0        2 
   5  chr5_25394111     AKia    A    C        0      0        2 
   5  chr5_25394111     AOna    A    C      0.5      1        2 
   5  chr5_25394111     ASom    A    C        0      0        2 
   5  chr5_25394111     HCab    A    C        0      0        2 
   5  chr5_25394111     HPrz    A    C        0      0        2 
   5  chr5_25394111     ZBoe    A    C        0      0        2 
   5  chr5_25394111     ZGre    A    C        0      0        2 
   5  chr5_25394111     ZHar    A    C        0      0        2 
   5  chr5_25394111   Sample    A    C        0      0        2 
   5  chr5_25440542     AAsi    C    G        0      0        2 
   5  chr5_25440542     AKia    C    G        1      2        2 
   5  chr5_25440542     AOna    C    G        0      0        2 
   5  chr5_25440542     ASom    C    G        0      0        2 
   5  chr5_25440542     HCab    C    G        0      0        2 
   5  chr5_25440542     HPrz    C    G        0      0        2 
   5  chr5_25440542     ZBoe    C    G        0      0        2 
   5  chr5_25440542     ZGre    C    G        0      0        2 
   5  chr5_25440542     ZHar    C    G        0      0        2 
   5  chr5_25440542   Sample    C    G        0      0        2 
   5  chr5_25441158     AAsi    G    C        1      2        2 
   5  chr5_25441158     AKia    G    C        0      0        2 
   5  chr5_25441158     AOna    G    C        0      0        2 
   5  chr5_25441158     ASom    G    C        1      2        2 
   5  chr5_25441158     HCab    G    C        1      2        2 
   5  chr5_25441158     HPrz    G    C        1      2        2 
   5  chr5_25441158     ZBoe    G    C        0      0        2 
   5  chr5_25441158     ZGre    G    C        0      0        2 
   5  chr5_25441158     ZHar    G    C        0      0        2 
   5  chr5_25441158   Sample    G    C        1      2        2 
   5  chr5_25458601     AAsi    T    G        0      0        2 
   5  chr5_25458601     AKia    T    G        0      0        2 
   5  chr5_25458601     AOna    T    G        1      2        2 
   5  chr5_25458601     ASom    T    G        0      0        2 
   5  chr5_25458601     HCab    T    G        0      0        2 
   5  chr5_25458601     HPrz    T    G        0      0        2 
   5  chr5_25458601     ZBoe    T    G        0      0        2 
   5  chr5_25458601     ZGre    T    G        0      0        2 
   5  chr5_25458601     ZHar    T    G        0      0        2 
   5  chr5_25458601   Sample    T    G        0      0        2 
   5  chr5_25476838     AAsi    C    G        0      0        2 
   5  chr5_25476838     AKia    C    G        0      0        2 
   5  chr5_25476838     AOna    C    G        0      0        2 
   5  chr5_25476838     ASom    C    G        0      0        2 
   5  chr5_25476838     HCab    C    G        1      2        2 
   5  chr5_25476838     HPrz    C    G        1      2        2 
   5  chr5_25476838     ZBoe    C    G        0      0        2 
   5  chr5_25476838     ZGre    C    G        0      0        2 
   5  chr5_25476838     ZHar    C    G        0      0        2 
   5  chr5_25476838   Sample    C    G        0      0        2 
   5  chr5_25539248     AAsi    A    C        0      0        2 
   5  chr5_25539248     AKia    A    C        1      2        2 
   5  chr5_25539248     AOna    A    C        0      0        2 
   5  chr5_25539248     ASom    A    C        0      0        2 
   5  chr5_25539248     HCab    A    C        0      0        2 
   5  chr5_25539248     HPrz    A    C        0      0        2 
   5  chr5_25539248     ZBoe    A    C        0      0        2 
   5  chr5_25539248     ZGre    A    C        0      0        2 
   5  chr5_25539248     ZHar    A    C        0      0        2 
   5  chr5_25539248   Sample    A    C        0      0        2 
   5  chr5_25542848     AAsi    C    A        0      0        2 
   5  chr5_25542848     AKia    C    A        0      0        2 
   5  chr5_25542848     AOna    C    A        0      0        2 
   5  chr5_25542848     ASom    C    A        0      0        2 
   5  chr5_25542848     HCab    C    A        1      2        2 
   5  chr5_25542848     HPrz    C    A        1      2        2 
   5  chr5_25542848     ZBoe    C    A        0      0        2 
   5  chr5_25542848     ZGre    C    A        0      0        2 
   5  chr5_25542848     ZHar    C    A        0      0        2 
   5  chr5_25542848   Sample    C    A        0      0        2 
   5  chr5_25558638     AAsi    G    T        0      0        2 
   5  chr5_25558638     AKia    G    T        0      0        2 
   5  chr5_25558638     AOna    G    T        0      0        2 
   5  chr5_25558638     ASom    G    T        0      0        2 
   5  chr5_25558638     HCab    G    T        1      2        2 
   5  chr5_25558638     HPrz    G    T        1      2        2 
   5  chr5_25558638     ZBoe    G    T        0      0        2 
   5  chr5_25558638     ZGre    G    T        0      0        2 
   5  chr5_25558638     ZHar    G    T        0      0        2 
   5  chr5_25558638   Sample    G    T        0      0        2 
   5  chr5_25560584     AAsi    C    G      0.5      1        2 
   5  chr5_25560584     AKia    C    G        0      0        2 
   5  chr5_25560584     AOna    C    G        0      0        2 
   5  chr5_25560584     ASom    C    G        0      0        2 
   5  chr5_25560584     HCab    C    G        0      0        2 
   5  chr5_25560584     HPrz    C    G        0      0        2 
   5  chr5_25560584     ZBoe    C    G        0      0        2 
   5  chr5_25560584     ZGre    C    G        0      0        2 
   5  chr5_25560584     ZHar    C    G        0      0        2 
   5  chr5_25560584   Sample    C    G        1      2        2 
   5  chr5_25598071     AAsi    C    A        0      0        2 
   5  chr5_25598071     AKia    C    A        1      2        2 
   5  chr5_25598071     AOna    C    A        1      2        2 
   5  chr5_25598071     ASom    C    A        0      0        2 
   5  chr5_25598071     HCab    C    A        0      0        2 
   5  chr5_25598071     HPrz    C    A        0      0        2 
   5  chr5_25598071     ZBoe    C    A        0      0        2 
   5  chr5_25598071     ZGre    C    A        0      0        2 
   5  chr5_25598071     ZHar    C    A        0      0        2 
   5  chr5_25598071   Sample    C    A        0      0        2 
   5  chr5_25612402     AAsi    G    T        0      0        2 
   5  chr5_25612402     AKia    G    T        0      0        2 
   5  chr5_25612402     AOna    G    T        0      0        2 
   5  chr5_25612402     ASom    G    T        0      0        2 
   5  chr5_25612402     HCab    G    T      0.5      1        2 
   5  chr5_25612402     HPrz    G    T        0      0        2 
   5  chr5_25612402     ZBoe    G    T        0      0        2 
   5  chr5_25612402     ZGre    G    T        0      0        2 
   5  chr5_25612402     ZHar    G    T        0      0        2 
   5  chr5_25612402   Sample    G    T        0      0        2 
   5  chr5_25621669     AAsi    C    G        1      2        2 
   5  chr5_25621669     AKia    C    G        0      0        2 
   5  chr5_25621669     AOna    C    G        0      0        2 
   5  chr5_25621669     ASom    C    G        1      2        2 
   5  chr5_25621669     HCab    C    G        0      0        2 
   5  chr5_25621669     HPrz    C    G        0      0        2 
   5  chr5_25621669     ZBoe    C    G        0      0        2 
   5  chr5_25621669     ZGre    C    G        0      0        2 
   5  chr5_25621669     ZHar    C    G        0      0        2 
   5  chr5_25621669   Sample    C    G        1      2        2 
   5  chr5_25623300     AAsi    T    A        0      0        2 
   5  chr5_25623300     AKia    T    A        0      0        2 
   5  chr5_25623300     AOna    T    A        0      0        2 
   5  chr5_25623300     ASom    T    A        0      0        2 
   5  chr5_25623300     HCab    T    A        0      0        2 
   5  chr5_25623300     HPrz    T    A        0      0        2 
   5  chr5_25623300     ZBoe    T    A      0.5      1        2 
   5  chr5_25623300     ZGre    T    A        0      0        2 
   5  chr5_25623300     ZHar    T    A        0      0        2 
   5  chr5_25623300   Sample    T    A        0      0        2 
   5  chr5_25626343     AAsi    T    G        0      0        2 
   5  chr5_25626343     AKia    T    G        0      0        2 
   5  chr5_25626343     AOna    T    G        0      0        2 
   5  chr5_25626343     ASom    T    G        0      0        2 
   5  chr5_25626343     HCab    T    G        0      0        2 
   5  chr5_25626343     HPrz    T    G        0      0        2 
   5  chr5_25626343     ZBoe    T    G        0      0        2 
   5  chr5_25626343     ZGre    T    G        0      0        2 
   5  chr5_25626343     ZHar    T    G      0.5      1        2 
   5  chr5_25626343   Sample    T    G        0      0        2 
   5  chr5_25651920     AAsi    C    G        0      0        2 
   5  chr5_25651920     AKia    C    G        0      0        2 
   5  chr5_25651920     AOna    C    G        0      0        2 
   5  chr5_25651920     ASom    C    G        0      0        2 
   5  chr5_25651920     HCab    C    G        1      2        2 
   5  chr5_25651920     HPrz    C    G        1      2        2 
   5  chr5_25651920     ZBoe    C    G        0      0        2 
   5  chr5_25651920     ZGre    C    G        0      0        2 
   5  chr5_25651920     ZHar    C    G        0      0        2 
   5  chr5_25651920   Sample    C    G        0      0        2 
   5  chr5_25661435     AAsi    G    T        0      0        2 
   5  chr5_25661435     AKia    G    T        0      0        2 
   5  chr5_25661435     AOna    G    T        0      0        2 
   5  chr5_25661435     ASom    G    T        0      0        2 
   5  chr5_25661435     HCab    G    T        1      2        2 
   5  chr5_25661435     HPrz    G    T        1      2        2 
   5  chr5_25661435     ZBoe    G    T        0      0        2 
   5  chr5_25661435     ZGre    G    T        0      0        2 
   5  chr5_25661435     ZHar    G    T        0      0        2 
   5  chr5_25661435   Sample    G    T        0      0        2 
   5  chr5_25671707     AAsi    T    G        0      0        2 
   5  chr5_25671707     AKia    T    G        0      0        2 
   5  chr5_25671707     AOna    T    G        0      0        2 
   5  chr5_25671707     ASom    T    G        0      0        2 
   5  chr5_25671707     HCab    T    G        0      0        2 
   5  chr5_25671707     HPrz    T    G      0.5      1        2 
   5  chr5_25671707     ZBoe    T    G        0      0        2 
   5  chr5_25671707     ZGre    T    G        0      0        2 
   5  chr5_25671707     ZHar    T    G        0      0        2 
   5  chr5_25671707   Sample    T    G        0      0        2 
   5  chr5_25680472     AAsi    C    G        1      2        2 
   5  chr5_25680472     AKia    C    G        0      0        2 
   5  chr5_25680472     AOna    C    G        0      0        2 
   5  chr5_25680472     ASom    C    G        1      2        2 
   5  chr5_25680472     HCab    C    G        0      0        2 
   5  chr5_25680472     HPrz    C    G        0      0        2 
   5  chr5_25680472     ZBoe    C    G        0      0        2 
   5  chr5_25680472     ZGre    C    G        0      0        2 
   5  chr5_25680472     ZHar    C    G        0      0        2 
   5  chr5_25680472   Sample    C    G        1      2        2 
   5  chr5_25688162     AAsi    C    G        0      0        2 
   5  chr5_25688162     AKia    C    G        0      0        2 
   5  chr5_25688162     AOna    C    G        0      0        2 
   5  chr5_25688162     ASom    C    G        0      0        2 
   5  chr5_25688162     HCab    C    G        0      0        2 
   5  chr5_25688162     HPrz    C    G        0      0        2 
   5  chr5_25688162     ZBoe    C    G        0      0        2 
   5  chr5_25688162     ZGre    C    G        0      0        2 
   5  chr5_25688162     ZHar    C    G      0.5      1        2 
   5  chr5_25688162   Sample    C    G        0      0        2 
   5  chr5_25688769     AAsi    C    G        0      0        2 
   5  chr5_25688769     AKia    C    G        0      0        2 
   5  chr5_25688769     AOna    C    G        0      0        2 
   5  chr5_25688769     ASom    C    G        0      0        2 
   5  chr5_25688769     HCab    C    G        0      0        2 
   5  chr5_25688769     HPrz    C    G        0      0        2 
   5  chr5_25688769     ZBoe    C    G        0      0        2 
   5  chr5_25688769     ZGre    C    G        0      0        2 
   5  chr5_25688769     ZHar    C    G      0.5      1        2 
   5  chr5_25688769   Sample    C    G        0      0        2 
   5  chr5_25705678     AAsi    A    C        0      0        2 
   5  chr5_25705678     AKia    A    C      0.5      1        2 
   5  chr5_25705678     AOna    A    C        0      0        2 
   5  chr5_25705678     ASom    A    C        0      0        2 
   5  chr5_25705678     HCab    A    C        0      0        2 
   5  chr5_25705678     HPrz    A    C        0      0        2 
   5  chr5_25705678     ZBoe    A    C        0      0        2 
   5  chr5_25705678     ZGre    A    C        0      0        2 
   5  chr5_25705678     ZHar    A    C        0      0        2 
   5  chr5_25705678   Sample    A    C        0      0        2 
   5  chr5_25707932     AAsi    G    C        0      0        2 
   5  chr5_25707932     AKia    G    C        0      0        2 
   5  chr5_25707932     AOna    G    C        0      0        2 
   5  chr5_25707932     ASom    G    C        0      0        2 
   5  chr5_25707932     HCab    G    C        0      0        2 
   5  chr5_25707932     HPrz    G    C        0      0        2 
   5  chr5_25707932     ZBoe    G    C        0      0        2 
   5  chr5_25707932     ZGre    G    C        0      0        2 
   5  chr5_25707932     ZHar    G    C      0.5      1        2 
   5  chr5_25707932   Sample    G    C        0      0        2 
   5  chr5_25741929     AAsi    G    T        1      2        2 
   5  chr5_25741929     AKia    G    T        0      0        2 
   5  chr5_25741929     AOna    G    T        0      0        2 
   5  chr5_25741929     ASom    G    T        1      2        2 
   5  chr5_25741929     HCab    G    T        0      0        2 
   5  chr5_25741929     HPrz    G    T        0      0        2 
   5  chr5_25741929     ZBoe    G    T        0      0        2 
   5  chr5_25741929     ZGre    G    T        0      0        2 
   5  chr5_25741929     ZHar    G    T        0      0        2 
   5  chr5_25741929   Sample    G    T        1      2        2 
   5  chr5_25742706     AAsi    A    T        0      0        2 
   5  chr5_25742706     AKia    A    T        0      0        2 
   5  chr5_25742706     AOna    A    T        1      2        2 
   5  chr5_25742706     ASom    A    T        0      0        2 
   5  chr5_25742706     HCab    A    T        0      0        2 
   5  chr5_25742706     HPrz    A    T        0      0        2 
   5  chr5_25742706     ZBoe    A    T        0      0        2 
   5  chr5_25742706     ZGre    A    T        0      0        2 
   5  chr5_25742706     ZHar    A    T        0      0        2 
   5  chr5_25742706   Sample    A    T        0      0        2 
   5  chr5_25751522     AAsi    A    C        0      0        2 
   5  chr5_25751522     AKia    A    C        0      0        2 
   5  chr5_25751522     AOna    A    C        0      0        2 
   5  chr5_25751522     ASom    A    C        0      0        2 
   5  chr5_25751522     HCab    A    C        0      0        2 
   5  chr5_25751522     HPrz    A    C        0      0        2 
   5  chr5_25751522     ZBoe    A    C        0      0        2 
   5  chr5_25751522     ZGre    A    C        0      0        2 
   5  chr5_25751522     ZHar    A    C        1      2        2 
   5  chr5_25751522   Sample    A    C        0      0        2 
   5  chr5_25757038     AAsi    G    T        0      0        2 
   5  chr5_25757038     AKia    G    T        0      0        2 
   5  chr5_25757038     AOna    G    T        0      0        2 
   5  chr5_25757038     ASom    G    T      0.5      1        2 
   5  chr5_25757038     HCab    G    T        0      0        2 
   5  chr5_25757038     HPrz    G    T        0      0        2 
   5  chr5_25757038     ZBoe    G    T        0      0        2 
   5  chr5_25757038     ZGre    G    T        0      0        2 
   5  chr5_25757038     ZHar    G    T        0      0        2 
   5  chr5_25757038   Sample    G    T        0      0        2 
   5  chr5_25773053     AAsi    A    T        0      0        2 
   5  chr5_25773053     AKia    A    T        0      0        2 
   5  chr5_25773053     AOna    A    T        0      0        2 
   5  chr5_25773053     ASom    A    T        0      0        2 
   5  chr5_25773053     HCab    A    T        1      2        2 
   5  chr5_25773053     HPrz    A    T        1      2        2 
   5  chr5_25773053     ZBoe    A    T        0      0        2 
   5  chr5_25773053     ZGre    A    T        0      0        2 
   5  chr5_25773053     ZHar    A    T        0      0        2 
   5  chr5_25773053   Sample    A    T        0      0        2 
   5  chr5_25786936     AAsi    C    A        0      0        2 
   5  chr5_25786936     AKia    C    A        0      0        2 
   5  chr5_25786936     AOna    C    A        0      0        2 
   5  chr5_25786936     ASom    C    A        0      0        2 
   5  chr5_25786936     HCab    C    A        0      0        2 
   5  chr5_25786936     HPrz    C    A        0      0        2 
   5  chr5_25786936     ZBoe    C    A        1      2        2 
   5  chr5_25786936     ZGre    C    A      0.5      1        2 
   5  chr5_25786936     ZHar    C    A        1      2        2 
   5  chr5_25786936   Sample    C    A        0      0        2 
   5  chr5_25797171     AAsi    C    G        0      0        2 
   5  chr5_25797171     AKia    C    G        0      0        2 
   5  chr5_25797171     AOna    C    G        0      0        2 
   5  chr5_25797171     ASom    C    G        0      0        2 
   5  chr5_25797171     HCab    C    G        1      2        2 
   5  chr5_25797171     HPrz    C    G        1      2        2 
   5  chr5_25797171     ZBoe    C    G        0      0        2 
   5  chr5_25797171     ZGre    C    G        0      0        2 
   5  chr5_25797171     ZHar    C    G        0      0        2 
   5  chr5_25797171   Sample    C    G        0      0        2 
   5  chr5_25801806     AAsi    A    C        0      0        2 
   5  chr5_25801806     AKia    A    C        0      0        2 
   5  chr5_25801806     AOna    A    C        0      0        2 
   5  chr5_25801806     ASom    A    C        0      0        2 
   5  chr5_25801806     HCab    A    C        0      0        2 
   5  chr5_25801806     HPrz    A    C        0      0        2 
   5  chr5_25801806     ZBoe    A    C        0      0        2 
   5  chr5_25801806     ZGre    A    C        0      0        2 
   5  chr5_25801806     ZHar    A    C      0.5      1        2 
   5  chr5_25801806   Sample    A    C        0      0        2 
   5  chr5_25811985     AAsi    A    T        0      0        2 
   5  chr5_25811985     AKia    A    T        0      0        2 
   5  chr5_25811985     AOna    A    T        0      0        2 
   5  chr5_25811985     ASom    A    T        0      0        2 
   5  chr5_25811985     HCab    A    T      0.5      1        2 
   5  chr5_25811985     HPrz    A    T        1      2        2 
   5  chr5_25811985     ZBoe    A    T        0      0        2 
   5  chr5_25811985     ZGre    A    T        0      0        2 
   5  chr5_25811985     ZHar    A    T        0      0        2 
   5  chr5_25811985   Sample    A    T        0      0        2 
   5  chr5_25825558     AAsi    A    C        0      0        2 
   5  chr5_25825558     AKia    A    C        0      0        2 
   5  chr5_25825558     AOna    A    C        0      0        2 
   5  chr5_25825558     ASom    A    C        0      0        2 
   5  chr5_25825558     HCab    A    C        0      0        2 
   5  chr5_25825558     HPrz    A    C        0      0        2 
   5  chr5_25825558     ZBoe    A    C        0      0        2 
   5  chr5_25825558     ZGre    A    C        0      0        2 
   5  chr5_25825558     ZHar    A    C      0.5      1        2 
   5  chr5_25825558   Sample    A    C        0      0        2 
   5  chr5_25852763     AAsi    C    A        0      0        2 
   5  chr5_25852763     AKia    C    A        0      0        2 
   5  chr5_25852763     AOna    C    A        0      0        2 
   5  chr5_25852763     ASom    C    A        0      0        2 
   5  chr5_25852763     HCab    C    A        1      2        2 
   5  chr5_25852763     HPrz    C    A        1      2        2 
   5  chr5_25852763     ZBoe    C    A        0      0        2 
   5  chr5_25852763     ZGre    C    A        0      0        2 
   5  chr5_25852763     ZHar    C    A        0      0        2 
   5  chr5_25852763   Sample    C    A        0      0        2 
   5  chr5_25854520     AAsi    T    A        1      2        2 
   5  chr5_25854520     AKia    T    A        0      0        2 
   5  chr5_25854520     AOna    T    A        0      0        2 
   5  chr5_25854520     ASom    T    A        1      2        2 
   5  chr5_25854520     HCab    T    A        0      0        2 
   5  chr5_25854520     HPrz    T    A        0      0        2 
   5  chr5_25854520     ZBoe    T    A        0      0        2 
   5  chr5_25854520     ZGre    T    A        0      0        2 
   5  chr5_25854520     ZHar    T    A        0      0        2 
   5  chr5_25854520   Sample    T    A        1      2        2 
   5  chr5_25874828     AAsi    T    G        0      0        2 
   5  chr5_25874828     AKia    T    G        1      2        2 
   5  chr5_25874828     AOna    T    G        1      2        2 
   5  chr5_25874828     ASom    T    G        0      0        2 
   5  chr5_25874828     HCab    T    G        0      0        2 
   5  chr5_25874828     HPrz    T    G        0      0        2 
   5  chr5_25874828     ZBoe    T    G        0      0        2 
   5  chr5_25874828     ZGre    T    G        0      0        2 
   5  chr5_25874828     ZHar    T    G        0      0        2 
   5  chr5_25874828   Sample    T    G        0      0        2 
   5  chr5_25876688     AAsi    G    T        0      0        2 
   5  chr5_25876688     AKia    G    T        0      0        2 
   5  chr5_25876688     AOna    G    T        0      0        2 
   5  chr5_25876688     ASom    G    T        0      0        2 
   5  chr5_25876688     HCab    G    T        0      0        2 
   5  chr5_25876688     HPrz    G    T        0      0        2 
   5  chr5_25876688     ZBoe    G    T      0.5      1        2 
   5  chr5_25876688     ZGre    G    T        0      0        2 
   5  chr5_25876688     ZHar    G    T        0      0        2 
   5  chr5_25876688   Sample    G    T        0      0        2 
   5  chr5_25886234     AAsi    G    C        0      0        2 
   5  chr5_25886234     AKia    G    C        0      0        2 
   5  chr5_25886234     AOna    G    C        0      0        2 
   5  chr5_25886234     ASom    G    C        0      0        2 
   5  chr5_25886234     HCab    G    C        1      2        2 
   5  chr5_25886234     HPrz    G    C        1      2        2 
   5  chr5_25886234     ZBoe    G    C        0      0        2 
   5  chr5_25886234     ZGre    G    C        0      0        2 
   5  chr5_25886234     ZHar    G    C        0      0        2 
   5  chr5_25886234   Sample    G    C        0      0        2 
   5  chr5_25887209     AAsi    C    G        0      0        2 
   5  chr5_25887209     AKia    C    G        0      0        2 
   5  chr5_25887209     AOna    C    G        0      0        2 
   5  chr5_25887209     ASom    C    G      0.5      1        2 
   5  chr5_25887209     HCab    C    G        0      0        2 
   5  chr5_25887209     HPrz    C    G        0      0        2 
   5  chr5_25887209     ZBoe    C    G        0      0        2 
   5  chr5_25887209     ZGre    C    G        0      0        2 
   5  chr5_25887209     ZHar    C    G        0      0        2 
   5  chr5_25887209   Sample    C    G        0      0        2 
   5  chr5_25907219     AAsi    A    T        0      0        2 
   5  chr5_25907219     AKia    A    T        0      0        2 
   5  chr5_25907219     AOna    A    T        0      0        2 
   5  chr5_25907219     ASom    A    T        0      0        2 
   5  chr5_25907219     HCab    A    T        0      0        2 
   5  chr5_25907219     HPrz    A    T        0      0        2 
   5  chr5_25907219     ZBoe    A    T        0      0        2 
   5  chr5_25907219     ZGre    A    T        0      0        2 
   5  chr5_25907219     ZHar    A    T        1      2        2 
   5  chr5_25907219   Sample    A    T        0      0        2 
   5  chr5_25977774     AAsi    G    T        0      0        2 
   5  chr5_25977774     AKia    G    T        0      0        2 
   5  chr5_25977774     AOna    G    T        0      0        2 
   5  chr5_25977774     ASom    G    T        0      0        2 
   5  chr5_25977774     HCab    G    T        0      0        2 
   5  chr5_25977774     HPrz    G    T        0      0        2 
   5  chr5_25977774     ZBoe    G    T        0      0        2 
   5  chr5_25977774     ZGre    G    T      0.5      1        2 
   5  chr5_25977774     ZHar    G    T        0      0        2 
   5  chr5_25977774   Sample    G    T        0      0        2 
   5  chr5_25985267     AAsi    A    T        0      0        2 
   5  chr5_25985267     AKia    A    T        0      0        2 
   5  chr5_25985267     AOna    A    T        0      0        2 
   5  chr5_25985267     ASom    A    T        0      0        2 
   5  chr5_25985267     HCab    A    T        0      0        2 
   5  chr5_25985267     HPrz    A    T        0      0        2 
   5  chr5_25985267     ZBoe    A    T        0      0        2 
   5  chr5_25985267     ZGre    A    T      0.5      1        2 
   5  chr5_25985267     ZHar    A    T        0      0        2 
   5  chr5_25985267   Sample    A    T        0      0        2 
   5  chr5_26012481     AAsi    C    G        0      0        2 
   5  chr5_26012481     AKia    C    G        0      0        2 
   5  chr5_26012481     AOna    C    G        0      0        2 
   5  chr5_26012481     ASom    C    G        0      0        2 
   5  chr5_26012481     HCab    C    G        1      2        2 
   5  chr5_26012481     HPrz    C    G        1      2        2 
   5  chr5_26012481     ZBoe    C    G        0      0        2 
   5  chr5_26012481     ZGre    C    G        0      0        2 
   5  chr5_26012481     ZHar    C    G        0      0        2 
   5  chr5_26012481   Sample    C    G        0      0        2 
   5  chr5_26028333     AAsi    G    T        1      2        2 
   5  chr5_26028333     AKia    G    T        0      0        2 
   5  chr5_26028333     AOna    G    T        0      0        2 
   5  chr5_26028333     ASom    G    T        1      2        2 
   5  chr5_26028333     HCab    G    T        0      0        2 
   5  chr5_26028333     HPrz    G    T        0      0        2 
   5  chr5_26028333     ZBoe    G    T        0      0        2 
   5  chr5_26028333     ZGre    G    T        0      0        2 
   5  chr5_26028333     ZHar    G    T        0      0        2 
   5  chr5_26028333   Sample    G    T        1      2        2 
   5  chr5_26033729     AAsi    T    G        0      0        2 
   5  chr5_26033729     AKia    T    G        0      0        2 
   5  chr5_26033729     AOna    T    G        0      0        2 
   5  chr5_26033729     ASom    T    G        0      0        2 
   5  chr5_26033729     HCab    T    G        1      2        2 
   5  chr5_26033729     HPrz    T    G        0      0        2 
   5  chr5_26033729     ZBoe    T    G        0      0        2 
   5  chr5_26033729     ZGre    T    G        0      0        2 
   5  chr5_26033729     ZHar    T    G        0      0        2 
   5  chr5_26033729   Sample    T    G        0      0        2 
   5  chr5_26042984     AAsi    T    G        0      0        2 
   5  chr5_26042984     AKia    T    G        0      0        2 
   5  chr5_26042984     AOna    T    G        0      0        2 
   5  chr5_26042984     ASom    T    G        0      0        2 
   5  chr5_26042984     HCab    T    G        0      0        2 
   5  chr5_26042984     HPrz    T    G        0      0        2 
   5  chr5_26042984     ZBoe    T    G        0      0        2 
   5  chr5_26042984     ZGre    T    G        0      0        2 
   5  chr5_26042984     ZHar    T    G      0.5      1        2 
   5  chr5_26042984   Sample    T    G        0      0        2 
   5  chr5_26054242     AAsi    C    G        0      0        2 
   5  chr5_26054242     AKia    C    G        0      0        2 
   5  chr5_26054242     AOna    C    G        0      0        2 
   5  chr5_26054242     ASom    C    G        0      0        2 
   5  chr5_26054242     HCab    C    G        1      2        2 
   5  chr5_26054242     HPrz    C    G        1      2        2 
   5  chr5_26054242     ZBoe    C    G        0      0        2 
   5  chr5_26054242     ZGre    C    G        0      0        2 
   5  chr5_26054242     ZHar    C    G        0      0        2 
   5  chr5_26054242   Sample    C    G        0      0        2 
   5  chr5_26054330     AAsi    C    A        0      0        2 
   5  chr5_26054330     AKia    C    A        0      0        2 
   5  chr5_26054330     AOna    C    A        0      0        2 
   5  chr5_26054330     ASom    C    A        0      0        2 
   5  chr5_26054330     HCab    C    A        1      2        2 
   5  chr5_26054330     HPrz    C    A        1      2        2 
   5  chr5_26054330     ZBoe    C    A        0      0        2 
   5  chr5_26054330     ZGre    C    A        0      0        2 
   5  chr5_26054330     ZHar    C    A        0      0        2 
   5  chr5_26054330   Sample    C    A        0      0        2 
   5  chr5_26065392     AAsi    A    C        0      0        2 
   5  chr5_26065392     AKia    A    C        0      0        2 
   5  chr5_26065392     AOna    A    C        0      0        2 
   5  chr5_26065392     ASom    A    C        0      0        2 
   5  chr5_26065392     HCab    A    C        0      0        2 
   5  chr5_26065392     HPrz    A    C        0      0        2 
   5  chr5_26065392     ZBoe    A    C      0.5      1        2 
   5  chr5_26065392     ZGre    A    C        0      0        2 
   5  chr5_26065392     ZHar    A    C        0      0        2 
   5  chr5_26065392   Sample    A    C        0      0        2 
   5  chr5_26067995     AAsi    A    C        0      0        2 
   5  chr5_26067995     AKia    A    C        0      0        2 
   5  chr5_26067995     AOna    A    C        0      0        2 
   5  chr5_26067995     ASom    A    C        0      0        2 
   5  chr5_26067995     HCab    A    C        1      2        2 
   5  chr5_26067995     HPrz    A    C        1      2        2 
   5  chr5_26067995     ZBoe    A    C        0      0        2 
   5  chr5_26067995     ZGre    A    C        0      0        2 
   5  chr5_26067995     ZHar    A    C        0      0        2 
   5  chr5_26067995   Sample    A    C        0      0        2 
   5  chr5_26071369     AAsi    T    G        0      0        2 
   5  chr5_26071369     AKia    T    G        0      0        2 
   5  chr5_26071369     AOna    T    G        0      0        2 
   5  chr5_26071369     ASom    T    G        0      0        2 
   5  chr5_26071369     HCab    T    G      0.5      1        2 
   5  chr5_26071369     HPrz    T    G        1      2        2 
   5  chr5_26071369     ZBoe    T    G        0      0        2 
   5  chr5_26071369     ZGre    T    G        0      0        2 
   5  chr5_26071369     ZHar    T    G        0      0        2 
   5  chr5_26071369   Sample    T    G        0      0        2 
   5  chr5_26085730     AAsi    G    T        0      0        2 
   5  chr5_26085730     AKia    G    T        0      0        2 
   5  chr5_26085730     AOna    G    T        0      0        2 
   5  chr5_26085730     ASom    G    T        0      0        2 
   5  chr5_26085730     HCab    G    T        1      2        2 
   5  chr5_26085730     HPrz    G    T        1      2        2 
   5  chr5_26085730     ZBoe    G    T        0      0        2 
   5  chr5_26085730     ZGre    G    T        0      0        2 
   5  chr5_26085730     ZHar    G    T        0      0        2 
   5  chr5_26085730   Sample    G    T        0      0        2 
   5  chr5_26119580     AAsi    C    A        0      0        2 
   5  chr5_26119580     AKia    C    A        0      0        2 
   5  chr5_26119580     AOna    C    A        0      0        2 
   5  chr5_26119580     ASom    C    A        0      0        2 
   5  chr5_26119580     HCab    C    A        1      2        2 
   5  chr5_26119580     HPrz    C    A        1      2        2 
   5  chr5_26119580     ZBoe    C    A        0      0        2 
   5  chr5_26119580     ZGre    C    A        0      0        2 
   5  chr5_26119580     ZHar    C    A        0      0        2 
   5  chr5_26119580   Sample    C    A        0      0        2 
   5  chr5_26133616     AAsi    G    C        1      2        2 
   5  chr5_26133616     AKia    G    C        0      0        2 
   5  chr5_26133616     AOna    G    C        0      0        2 
   5  chr5_26133616     ASom    G    C        1      2        2 
   5  chr5_26133616     HCab    G    C        0      0        2 
   5  chr5_26133616     HPrz    G    C        0      0        2 
   5  chr5_26133616     ZBoe    G    C        0      0        2 
   5  chr5_26133616     ZGre    G    C        0      0        2 
   5  chr5_26133616     ZHar    G    C        0      0        2 
   5  chr5_26133616   Sample    G    C        1      2        2 
   5  chr5_26136614     AAsi    G    C        1      2        2 
   5  chr5_26136614     AKia    G    C        0      0        2 
   5  chr5_26136614     AOna    G    C        0      0        2 
   5  chr5_26136614     ASom    G    C        1      2        2 
   5  chr5_26136614     HCab    G    C        0      0        2 
   5  chr5_26136614     HPrz    G    C        0      0        2 
   5  chr5_26136614     ZBoe    G    C        0      0        2 
   5  chr5_26136614     ZGre    G    C        0      0        2 
   5  chr5_26136614     ZHar    G    C        0      0        2 
   5  chr5_26136614   Sample    G    C        1      2        2 
   5  chr5_26177171     AAsi    C    G        0      0        2 
   5  chr5_26177171     AKia    C    G      0.5      1        2 
   5  chr5_26177171     AOna    C    G        0      0        2 
   5  chr5_26177171     ASom    C    G        0      0        2 
   5  chr5_26177171     HCab    C    G        0      0        2 
   5  chr5_26177171     HPrz    C    G        0      0        2 
   5  chr5_26177171     ZBoe    C    G        0      0        2 
   5  chr5_26177171     ZGre    C    G        0      0        2 
   5  chr5_26177171     ZHar    C    G        0      0        2 
   5  chr5_26177171   Sample    C    G        0      0        2 
   5  chr5_26203420     AAsi    C    A        1      2        2 
   5  chr5_26203420     AKia    C    A        0      0        2 
   5  chr5_26203420     AOna    C    A        0      0        2 
   5  chr5_26203420     ASom    C    A        1      2        2 
   5  chr5_26203420     HCab    C    A        0      0        2 
   5  chr5_26203420     HPrz    C    A        0      0        2 
   5  chr5_26203420     ZBoe    C    A        0      0        2 
   5  chr5_26203420     ZGre    C    A        0      0        2 
   5  chr5_26203420     ZHar    C    A        0      0        2 
   5  chr5_26203420   Sample    C    A        1      2        2 
   5  chr5_26214361     AAsi    C    G        0      0        2 
   5  chr5_26214361     AKia    C    G        0      0        2 
   5  chr5_26214361     AOna    C    G        0      0        2 
   5  chr5_26214361     ASom    C    G        0      0        2 
   5  chr5_26214361     HCab    C    G        1      2        2 
   5  chr5_26214361     HPrz    C    G        1      2        2 
   5  chr5_26214361     ZBoe    C    G        0      0        2 
   5  chr5_26214361     ZGre    C    G        0      0        2 
   5  chr5_26214361     ZHar    C    G        0      0        2 
   5  chr5_26214361   Sample    C    G        0      0        2 
   5  chr5_26222783     AAsi    G    C        0      0        2 
   5  chr5_26222783     AKia    G    C        0      0        2 
   5  chr5_26222783     AOna    G    C        1      2        2 
   5  chr5_26222783     ASom    G    C        0      0        2 
   5  chr5_26222783     HCab    G    C        0      0        2 
   5  chr5_26222783     HPrz    G    C        0      0        2 
   5  chr5_26222783     ZBoe    G    C        0      0        2 
   5  chr5_26222783     ZGre    G    C        0      0        2 
   5  chr5_26222783     ZHar    G    C        0      0        2 
   5  chr5_26222783   Sample    G    C        0      0        2 
   5  chr5_26233260     AAsi    G    T        0      0        2 
   5  chr5_26233260     AKia    G    T        0      0        2 
   5  chr5_26233260     AOna    G    T        0      0        2 
   5  chr5_26233260     ASom    G    T        0      0        2 
   5  chr5_26233260     HCab    G    T        0      0        2 
   5  chr5_26233260     HPrz    G    T      0.5      1        2 
   5  chr5_26233260     ZBoe    G    T        0      0        2 
   5  chr5_26233260     ZGre    G    T        0      0        2 
   5  chr5_26233260     ZHar    G    T        0      0        2 
   5  chr5_26233260   Sample    G    T        0      0        2 
   5  chr5_26244545     AAsi    C    A        0      0        2 
   5  chr5_26244545     AKia    C    A      0.5      1        2 
   5  chr5_26244545     AOna    C    A        0      0        2 
   5  chr5_26244545     ASom    C    A        0      0        2 
   5  chr5_26244545     HCab    C    A        0      0        2 
   5  chr5_26244545     HPrz    C    A        0      0        2 
   5  chr5_26244545     ZBoe    C    A        0      0        2 
   5  chr5_26244545     ZGre    C    A        0      0        2 
   5  chr5_26244545     ZHar    C    A        0      0        2 
   5  chr5_26244545   Sample    C    A        0      0        2 
   5  chr5_26263835     AAsi    C    G        0      0        2 
   5  chr5_26263835     AKia    C    G        0      0        2 
   5  chr5_26263835     AOna    C    G        0      0        2 
   5  chr5_26263835     ASom    C    G        0      0        2 
   5  chr5_26263835     HCab    C    G        1      2        2 
   5  chr5_26263835     HPrz    C    G        1      2        2 
   5  chr5_26263835     ZBoe    C    G        0      0        2 
   5  chr5_26263835     ZGre    C    G        0      0        2 
   5  chr5_26263835     ZHar    C    G        0      0        2 
   5  chr5_26263835   Sample    C    G        0      0        2 
   5  chr5_26281683     AAsi    T    G        0      0        2 
   5  chr5_26281683     AKia    T    G        1      2        2 
   5  chr5_26281683     AOna    T    G        0      0        2 
   5  chr5_26281683     ASom    T    G        0      0        2 
   5  chr5_26281683     HCab    T    G        0      0        2 
   5  chr5_26281683     HPrz    T    G        0      0        2 
   5  chr5_26281683     ZBoe    T    G        0      0        2 
   5  chr5_26281683     ZGre    T    G        0      0        2 
   5  chr5_26281683     ZHar    T    G        0      0        2 
   5  chr5_26281683   Sample    T    G        0      0        2 
   5  chr5_26299592     AAsi    T    G        0      0        2 
   5  chr5_26299592     AKia    T    G        0      0        2 
   5  chr5_26299592     AOna    T    G        0      0        2 
   5  chr5_26299592     ASom    T    G        0      0        2 
   5  chr5_26299592     HCab    T    G        1      2        2 
   5  chr5_26299592     HPrz    T    G        1      2        2 
   5  chr5_26299592     ZBoe    T    G        0      0        2 
   5  chr5_26299592     ZGre    T    G        0      0        2 
   5  chr5_26299592     ZHar    T    G        0      0        2 
   5  chr5_26299592   Sample    T    G        0      0        2 
   5  chr5_26319129     AAsi    A    C      0.5      1        2 
   5  chr5_26319129     AKia    A    C        0      0        2 
   5  chr5_26319129     AOna    A    C        0      0        2 
   5  chr5_26319129     ASom    A    C        0      0        2 
   5  chr5_26319129     HCab    A    C        0      0        2 
   5  chr5_26319129     HPrz    A    C        0      0        2 
   5  chr5_26319129     ZBoe    A    C        0      0        2 
   5  chr5_26319129     ZGre    A    C        0      0        2 
   5  chr5_26319129     ZHar    A    C        0      0        2 
   5  chr5_26319129   Sample    A    C        0      0        2 
   5  chr5_26341556     AAsi    A    T        0      0        2 
   5  chr5_26341556     AKia    A    T        0      0        2 
   5  chr5_26341556     AOna    A    T        0      0        2 
   5  chr5_26341556     ASom    A    T        0      0        2 
   5  chr5_26341556     HCab    A    T      0.5      1        2 
   5  chr5_26341556     HPrz    A    T        0      0        2 
   5  chr5_26341556     ZBoe    A    T        0      0        2 
   5  chr5_26341556     ZGre    A    T        0      0        2 
   5  chr5_26341556     ZHar    A    T        0      0        2 
   5  chr5_26341556   Sample    A    T        0      0        2 
   5  chr5_26365052     AAsi    C    A        0      0        2 
   5  chr5_26365052     AKia    C    A        0      0        2 
   5  chr5_26365052     AOna    C    A        0      0        2 
   5  chr5_26365052     ASom    C    A        0      0        2 
   5  chr5_26365052     HCab    C    A        0      0        2 
   5  chr5_26365052     HPrz    C    A        0      0        2 
   5  chr5_26365052     ZBoe    C    A        0      0        2 
   5  chr5_26365052     ZGre    C    A        1      2        2 
   5  chr5_26365052     ZHar    C    A        0      0        2 
   5  chr5_26365052   Sample    C    A        0      0        2 
   5  chr5_26396365     AAsi    T    G      0.5      1        2 
   5  chr5_26396365     AKia    T    G        0      0        2 
   5  chr5_26396365     AOna    T    G        0      0        2 
   5  chr5_26396365     ASom    T    G        0      0        2 
   5  chr5_26396365     HCab    T    G        0      0        2 
   5  chr5_26396365     HPrz    T    G        0      0        2 
   5  chr5_26396365     ZBoe    T    G        0      0        2 
   5  chr5_26396365     ZGre    T    G        0      0        2 
   5  chr5_26396365     ZHar    T    G        0      0        2 
   5  chr5_26396365   Sample    T    G        0      0        2 
   5  chr5_26416620     AAsi    T    G        1      2        2 
   5  chr5_26416620     AKia    T    G        0      0        2 
   5  chr5_26416620     AOna    T    G        0      0        2 
   5  chr5_26416620     ASom    T    G        1      2        2 
   5  chr5_26416620     HCab    T    G        0      0        2 
   5  chr5_26416620     HPrz    T    G        0      0        2 
   5  chr5_26416620     ZBoe    T    G        0      0        2 
   5  chr5_26416620     ZGre    T    G        0      0        2 
   5  chr5_26416620     ZHar    T    G        0      0        2 
   5  chr5_26416620   Sample    T    G        1      2        2 
   5  chr5_26423452     AAsi    T    A        0      0        2 
   5  chr5_26423452     AKia    T    A        0      0        2 
   5  chr5_26423452     AOna    T    A        0      0        2 
   5  chr5_26423452     ASom    T    A        0      0        2 
   5  chr5_26423452     HCab    T    A        0      0        2 
   5  chr5_26423452     HPrz    T    A        0      0        2 
   5  chr5_26423452     ZBoe    T    A      0.5      1        2 
   5  chr5_26423452     ZGre    T    A        0      0        2 
   5  chr5_26423452     ZHar    T    A        0      0        2 
   5  chr5_26423452   Sample    T    A        0      0        2 
   5  chr5_26446535     AAsi    C    A        0      0        2 
   5  chr5_26446535     AKia    C    A        0      0        2 
   5  chr5_26446535     AOna    C    A        0      0        2 
   5  chr5_26446535     ASom    C    A        0      0        2 
   5  chr5_26446535     HCab    C    A        0      0        2 
   5  chr5_26446535     HPrz    C    A      0.5      1        2 
   5  chr5_26446535     ZBoe    C    A        0      0        2 
   5  chr5_26446535     ZGre    C    A        0      0        2 
   5  chr5_26446535     ZHar    C    A        0      0        2 
   5  chr5_26446535   Sample    C    A        0      0        2 
   5  chr5_26463247     AAsi    T    A        0      0        2 
   5  chr5_26463247     AKia    T    A        0      0        2 
   5  chr5_26463247     AOna    T    A        0      0        2 
   5  chr5_26463247     ASom    T    A        0      0        2 
   5  chr5_26463247     HCab    T    A      0.5      1        2 
   5  chr5_26463247     HPrz    T    A        0      0        2 
   5  chr5_26463247     ZBoe    T    A        0      0        2 
   5  chr5_26463247     ZGre    T    A        0      0        2 
   5  chr5_26463247     ZHar    T    A        0      0        2 
   5  chr5_26463247   Sample    T    A        0      0        2 
   5  chr5_26467460     AAsi    C    G        0      0        2 
   5  chr5_26467460     AKia    C    G        0      0        2 
   5  chr5_26467460     AOna    C    G        0      0        2 
   5  chr5_26467460     ASom    C    G        0      0        2 
   5  chr5_26467460     HCab    C    G        1      2        2 
   5  chr5_26467460     HPrz    C    G        1      2        2 
   5  chr5_26467460     ZBoe    C    G        0      0        2 
   5  chr5_26467460     ZGre    C    G        0      0        2 
   5  chr5_26467460     ZHar    C    G        0      0        2 
   5  chr5_26467460   Sample    C    G        0      0        2 
   5  chr5_26513069     AAsi    C    A        0      0        2 
   5  chr5_26513069     AKia    C    A        0      0        2 
   5  chr5_26513069     AOna    C    A        0      0        2 
   5  chr5_26513069     ASom    C    A      0.5      1        2 
   5  chr5_26513069     HCab    C    A        0      0        2 
   5  chr5_26513069     HPrz    C    A        0      0        2 
   5  chr5_26513069     ZBoe    C    A        0      0        2 
   5  chr5_26513069     ZGre    C    A        0      0        2 
   5  chr5_26513069     ZHar    C    A        0      0        2 
   5  chr5_26513069   Sample    C    A        0      0        2 
   5  chr5_26522700     AAsi    A    C        0      0        2 
   5  chr5_26522700     AKia    A    C        0      0        2 
   5  chr5_26522700     AOna    A    C        0      0        2 
   5  chr5_26522700     ASom    A    C      0.5      1        2 
   5  chr5_26522700     HCab    A    C        0      0        2 
   5  chr5_26522700     HPrz    A    C        0      0        2 
   5  chr5_26522700     ZBoe    A    C        0      0        2 
   5  chr5_26522700     ZGre    A    C        0      0        2 
   5  chr5_26522700     ZHar    A    C        0      0        2 
   5  chr5_26522700   Sample    A    C        0      0        2 
   5  chr5_26533944     AAsi    C    A        0      0        2 
   5  chr5_26533944     AKia    C    A        0      0        2 
   5  chr5_26533944     AOna    C    A        0      0        2 
   5  chr5_26533944     ASom    C    A        0      0        2 
   5  chr5_26533944     HCab    C    A        0      0        2 
   5  chr5_26533944     HPrz    C    A        0      0        2 
   5  chr5_26533944     ZBoe    C    A        1      2        2 
   5  chr5_26533944     ZGre    C    A        0      0        2 
   5  chr5_26533944     ZHar    C    A        0      0        2 
   5  chr5_26533944   Sample    C    A        0      0        2 
   5  chr5_26550133     AAsi    T    G        0      0        2 
   5  chr5_26550133     AKia    T    G        0      0        2 
   5  chr5_26550133     AOna    T    G        0      0        2 
   5  chr5_26550133     ASom    T    G        0      0        2 
   5  chr5_26550133     HCab    T    G        1      2        2 
   5  chr5_26550133     HPrz    T    G        1      2        2 
   5  chr5_26550133     ZBoe    T    G        0      0        2 
   5  chr5_26550133     ZGre    T    G        0      0        2 
   5  chr5_26550133     ZHar    T    G        0      0        2 
   5  chr5_26550133   Sample    T    G        0      0        2 
   5  chr5_26572110     AAsi    A    C        0      0        2 
   5  chr5_26572110     AKia    A    C        0      0        2 
   5  chr5_26572110     AOna    A    C        0      0        2 
   5  chr5_26572110     ASom    A    C        0      0        2 
   5  chr5_26572110     HCab    A    C        0      0        2 
   5  chr5_26572110     HPrz    A    C        0      0        2 
   5  chr5_26572110     ZBoe    A    C        0      0        2 
   5  chr5_26572110     ZGre    A    C        1      2        2 
   5  chr5_26572110     ZHar    A    C        0      0        2 
   5  chr5_26572110   Sample    A    C        0      0        2 
   5  chr5_26608159     AAsi    G    C        0      0        2 
   5  chr5_26608159     AKia    G    C        0      0        2 
   5  chr5_26608159     AOna    G    C        0      0        2 
   5  chr5_26608159     ASom    G    C        0      0        2 
   5  chr5_26608159     HCab    G    C        1      2        2 
   5  chr5_26608159     HPrz    G    C        1      2        2 
   5  chr5_26608159     ZBoe    G    C        0      0        2 
   5  chr5_26608159     ZGre    G    C        0      0        2 
   5  chr5_26608159     ZHar    G    C        0      0        2 
   5  chr5_26608159   Sample    G    C        0      0        2 
   5  chr5_26618204     AAsi    C    A        0      0        2 
   5  chr5_26618204     AKia    C    A        0      0        2 
   5  chr5_26618204     AOna    C    A        1      2        2 
   5  chr5_26618204     ASom    C    A        0      0        2 
   5  chr5_26618204     HCab    C    A        0      0        2 
   5  chr5_26618204     HPrz    C    A        0      0        2 
   5  chr5_26618204     ZBoe    C    A        0      0        2 
   5  chr5_26618204     ZGre    C    A        0      0        2 
   5  chr5_26618204     ZHar    C    A        0      0        2 
   5  chr5_26618204   Sample    C    A        0      0        2 
   5  chr5_26623992     AAsi    T    G        0      0        2 
   5  chr5_26623992     AKia    T    G      0.5      1        2 
   5  chr5_26623992     AOna    T    G        0      0        2 
   5  chr5_26623992     ASom    T    G        0      0        2 
   5  chr5_26623992     HCab    T    G        0      0        2 
   5  chr5_26623992     HPrz    T    G        0      0        2 
   5  chr5_26623992     ZBoe    T    G        0      0        2 
   5  chr5_26623992     ZGre    T    G        0      0        2 
   5  chr5_26623992     ZHar    T    G        0      0        2 
   5  chr5_26623992   Sample    T    G        0      0        2 
   5  chr5_26626897     AAsi    T    G        0      0        2 
   5  chr5_26626897     AKia    T    G        1      2        2 
   5  chr5_26626897     AOna    T    G        0      0        2 
   5  chr5_26626897     ASom    T    G        0      0        2 
   5  chr5_26626897     HCab    T    G        0      0        2 
   5  chr5_26626897     HPrz    T    G        0      0        2 
   5  chr5_26626897     ZBoe    T    G        0      0        2 
   5  chr5_26626897     ZGre    T    G        0      0        2 
   5  chr5_26626897     ZHar    T    G        0      0        2 
   5  chr5_26626897   Sample    T    G        0      0        2 
   5  chr5_26640256     AAsi    G    T        0      0        2 
   5  chr5_26640256     AKia    G    T        0      0        2 
   5  chr5_26640256     AOna    G    T        0      0        2 
   5  chr5_26640256     ASom    G    T        0      0        2 
   5  chr5_26640256     HCab    G    T        0      0        2 
   5  chr5_26640256     HPrz    G    T      0.5      1        2 
   5  chr5_26640256     ZBoe    G    T        0      0        2 
   5  chr5_26640256     ZGre    G    T        0      0        2 
   5  chr5_26640256     ZHar    G    T        0      0        2 
   5  chr5_26640256   Sample    G    T        0      0        2 
   5  chr5_26645975     AAsi    T    A        0      0        2 
   5  chr5_26645975     AKia    T    A        0      0        2 
   5  chr5_26645975     AOna    T    A        0      0        2 
   5  chr5_26645975     ASom    T    A        0      0        2 
   5  chr5_26645975     HCab    T    A        0      0        2 
   5  chr5_26645975     HPrz    T    A        0      0        2 
   5  chr5_26645975     ZBoe    T    A        0      0        2 
   5  chr5_26645975     ZGre    T    A        0      0        2 
   5  chr5_26645975     ZHar    T    A        1      2        2 
   5  chr5_26645975   Sample    T    A        0      0        2 
   5  chr5_26650181     AAsi    C    A        0      0        2 
   5  chr5_26650181     AKia    C    A        1      2        2 
   5  chr5_26650181     AOna    C    A        0      0        2 
   5  chr5_26650181     ASom    C    A        0      0        2 
   5  chr5_26650181     HCab    C    A        0      0        2 
   5  chr5_26650181     HPrz    C    A        0      0        2 
   5  chr5_26650181     ZBoe    C    A        0      0        2 
   5  chr5_26650181     ZGre    C    A        0      0        2 
   5  chr5_26650181     ZHar    C    A        0      0        2 
   5  chr5_26650181   Sample    C    A        0      0        2 
   5  chr5_26680912     AAsi    A    C        0      0        2 
   5  chr5_26680912     AKia    A    C      0.5      1        2 
   5  chr5_26680912     AOna    A    C        1      2        2 
   5  chr5_26680912     ASom    A    C        0      0        2 
   5  chr5_26680912     HCab    A    C        0      0        2 
   5  chr5_26680912     HPrz    A    C        0      0        2 
   5  chr5_26680912     ZBoe    A    C        0      0        2 
   5  chr5_26680912     ZGre    A    C        0      0        2 
   5  chr5_26680912     ZHar    A    C        0      0        2 
   5  chr5_26680912   Sample    A    C        0      0        2 
   5  chr5_26683997     AAsi    C    G        0      0        2 
   5  chr5_26683997     AKia    C    G        0      0        2 
   5  chr5_26683997     AOna    C    G        0      0        2 
   5  chr5_26683997     ASom    C    G        0      0        2 
   5  chr5_26683997     HCab    C    G        0      0        2 
   5  chr5_26683997     HPrz    C    G        0      0        2 
   5  chr5_26683997     ZBoe    C    G      0.5      1        2 
   5  chr5_26683997     ZGre    C    G        0      0        2 
   5  chr5_26683997     ZHar    C    G        0      0        2 
   5  chr5_26683997   Sample    C    G        0      0        2 
   5  chr5_26686179     AAsi    A    C        0      0        2 
   5  chr5_26686179     AKia    A    C        0      0        2 
   5  chr5_26686179     AOna    A    C        0      0        2 
   5  chr5_26686179     ASom    A    C        0      0        2 
   5  chr5_26686179     HCab    A    C        0      0        2 
   5  chr5_26686179     HPrz    A    C        0      0        2 
   5  chr5_26686179     ZBoe    A    C        0      0        2 
   5  chr5_26686179     ZGre    A    C        1      2        2 
   5  chr5_26686179     ZHar    A    C        0      0        2 
   5  chr5_26686179   Sample    A    C        0      0        2 
   5  chr5_26686775     AAsi    G    C        0      0        2 
   5  chr5_26686775     AKia    G    C        0      0        2 
   5  chr5_26686775     AOna    G    C        0      0        2 
   5  chr5_26686775     ASom    G    C        0      0        2 
   5  chr5_26686775     HCab    G    C        0      0        2 
   5  chr5_26686775     HPrz    G    C        0      0        2 
   5  chr5_26686775     ZBoe    G    C        0      0        2 
   5  chr5_26686775     ZGre    G    C        1      2        2 
   5  chr5_26686775     ZHar    G    C        0      0        2 
   5  chr5_26686775   Sample    G    C        0      0        2 
   5  chr5_26698783     AAsi    G    C        0      0        2 
   5  chr5_26698783     AKia    G    C        0      0        2 
   5  chr5_26698783     AOna    G    C        0      0        2 
   5  chr5_26698783     ASom    G    C        0      0        2 
   5  chr5_26698783     HCab    G    C        0      0        2 
   5  chr5_26698783     HPrz    G    C        0      0        2 
   5  chr5_26698783     ZBoe    G    C        0      0        2 
   5  chr5_26698783     ZGre    G    C        1      2        2 
   5  chr5_26698783     ZHar    G    C        0      0        2 
   5  chr5_26698783   Sample    G    C        0      0        2 
   5  chr5_26699134     AAsi    C    G        0      0        2 
   5  chr5_26699134     AKia    C    G        0      0        2 
   5  chr5_26699134     AOna    C    G        0      0        2 
   5  chr5_26699134     ASom    C    G        0      0        2 
   5  chr5_26699134     HCab    C    G        1      2        2 
   5  chr5_26699134     HPrz    C    G        1      2        2 
   5  chr5_26699134     ZBoe    C    G        0      0        2 
   5  chr5_26699134     ZGre    C    G        0      0        2 
   5  chr5_26699134     ZHar    C    G        0      0        2 
   5  chr5_26699134   Sample    C    G        0      0        2 
   5  chr5_26699686     AAsi    T    A        0      0        2 
   5  chr5_26699686     AKia    T    A      0.5      1        2 
   5  chr5_26699686     AOna    T    A        0      0        2 
   5  chr5_26699686     ASom    T    A        0      0        2 
   5  chr5_26699686     HCab    T    A        0      0        2 
   5  chr5_26699686     HPrz    T    A        0      0        2 
   5  chr5_26699686     ZBoe    T    A        0      0        2 
   5  chr5_26699686     ZGre    T    A        0      0        2 
   5  chr5_26699686     ZHar    T    A        0      0        2 
   5  chr5_26699686   Sample    T    A        0      0        2 
   5  chr5_26700432     AAsi    C    G        0      0        2 
   5  chr5_26700432     AKia    C    G        0      0        2 
   5  chr5_26700432     AOna    C    G        0      0        2 
   5  chr5_26700432     ASom    C    G        0      0        2 
   5  chr5_26700432     HCab    C    G        1      2        2 
   5  chr5_26700432     HPrz    C    G        1      2        2 
   5  chr5_26700432     ZBoe    C    G        0      0        2 
   5  chr5_26700432     ZGre    C    G        0      0        2 
   5  chr5_26700432     ZHar    C    G        0      0        2 
   5  chr5_26700432   Sample    C    G        0      0        2 
   5  chr5_26702906     AAsi    G    C        0      0        2 
   5  chr5_26702906     AKia    G    C        0      0        2 
   5  chr5_26702906     AOna    G    C        0      0        2 
   5  chr5_26702906     ASom    G    C        0      0        2 
   5  chr5_26702906     HCab    G    C        0      0        2 
   5  chr5_26702906     HPrz    G    C        0      0        2 
   5  chr5_26702906     ZBoe    G    C        0      0        2 
   5  chr5_26702906     ZGre    G    C        0      0        2 
   5  chr5_26702906     ZHar    G    C        1      2        2 
   5  chr5_26702906   Sample    G    C        0      0        2 
   5  chr5_26730822     AAsi    A    T        0      0        2 
   5  chr5_26730822     AKia    A    T        0      0        2 
   5  chr5_26730822     AOna    A    T        0      0        2 
   5  chr5_26730822     ASom    A    T        0      0        2 
   5  chr5_26730822     HCab    A    T        1      2        2 
   5  chr5_26730822     HPrz    A    T        1      2        2 
   5  chr5_26730822     ZBoe    A    T        0      0        2 
   5  chr5_26730822     ZGre    A    T        0      0        2 
   5  chr5_26730822     ZHar    A    T        0      0        2 
   5  chr5_26730822   Sample    A    T        0      0        2 
   5  chr5_26750166     AAsi    A    C        0      0        2 
   5  chr5_26750166     AKia    A    C        0      0        2 
   5  chr5_26750166     AOna    A    C        0      0        2 
   5  chr5_26750166     ASom    A    C        0      0        2 
   5  chr5_26750166     HCab    A    C        1      2        2 
   5  chr5_26750166     HPrz    A    C        1      2        2 
   5  chr5_26750166     ZBoe    A    C        0      0        2 
   5  chr5_26750166     ZGre    A    C        0      0        2 
   5  chr5_26750166     ZHar    A    C        0      0        2 
   5  chr5_26750166   Sample    A    C        0      0        2 
   5  chr5_26820399     AAsi    C    G        1      2        2 
   5  chr5_26820399     AKia    C    G        0      0        2 
   5  chr5_26820399     AOna    C    G        0      0        2 
   5  chr5_26820399     ASom    C    G        1      2        2 
   5  chr5_26820399     HCab    C    G        0      0        2 
   5  chr5_26820399     HPrz    C    G        0      0        2 
   5  chr5_26820399     ZBoe    C    G        0      0        2 
   5  chr5_26820399     ZGre    C    G        0      0        2 
   5  chr5_26820399     ZHar    C    G        0      0        2 
   5  chr5_26820399   Sample    C    G        1      2        2 
   5  chr5_26830624     AAsi    C    A        0      0        2 
   5  chr5_26830624     AKia    C    A        0      0        2 
   5  chr5_26830624     AOna    C    A        0      0        2 
   5  chr5_26830624     ASom    C    A        0      0        2 
   5  chr5_26830624     HCab    C    A        0      0        2 
   5  chr5_26830624     HPrz    C    A        0      0        2 
   5  chr5_26830624     ZBoe    C    A        0      0        2 
   5  chr5_26830624     ZGre    C    A        0      0        2 
   5  chr5_26830624     ZHar    C    A        1      2        2 
   5  chr5_26830624   Sample    C    A        0      0        2 
   5  chr5_26838530     AAsi    C    G        0      0        2 
   5  chr5_26838530     AKia    C    G        0      0        2 
   5  chr5_26838530     AOna    C    G        0      0        2 
   5  chr5_26838530     ASom    C    G        0      0        2 
   5  chr5_26838530     HCab    C    G        0      0        2 
   5  chr5_26838530     HPrz    C    G        0      0        2 
   5  chr5_26838530     ZBoe    C    G      0.5      1        2 
   5  chr5_26838530     ZGre    C    G        0      0        2 
   5  chr5_26838530     ZHar    C    G        0      0        2 
   5  chr5_26838530   Sample    C    G        0      0        2 
   5  chr5_26838930     AAsi    T    G        0      0        2 
   5  chr5_26838930     AKia    T    G        0      0        2 
   5  chr5_26838930     AOna    T    G        1      2        2 
   5  chr5_26838930     ASom    T    G        0      0        2 
   5  chr5_26838930     HCab    T    G        0      0        2 
   5  chr5_26838930     HPrz    T    G        0      0        2 
   5  chr5_26838930     ZBoe    T    G        0      0        2 
   5  chr5_26838930     ZGre    T    G        0      0        2 
   5  chr5_26838930     ZHar    T    G        0      0        2 
   5  chr5_26838930   Sample    T    G        0      0        2 
   5  chr5_26845893     AAsi    C    G        0      0        2 
   5  chr5_26845893     AKia    C    G        0      0        2 
   5  chr5_26845893     AOna    C    G        0      0        2 
   5  chr5_26845893     ASom    C    G        0      0        2 
   5  chr5_26845893     HCab    C    G        1      2        2 
   5  chr5_26845893     HPrz    C    G        1      2        2 
   5  chr5_26845893     ZBoe    C    G        0      0        2 
   5  chr5_26845893     ZGre    C    G        0      0        2 
   5  chr5_26845893     ZHar    C    G        0      0        2 
   5  chr5_26845893   Sample    C    G        0      0        2 
   5  chr5_26848742     AAsi    G    T        0      0        2 
   5  chr5_26848742     AKia    G    T        0      0        2 
   5  chr5_26848742     AOna    G    T        0      0        2 
   5  chr5_26848742     ASom    G    T        0      0        2 
   5  chr5_26848742     HCab    G    T        1      2        2 
   5  chr5_26848742     HPrz    G    T        1      2        2 
   5  chr5_26848742     ZBoe    G    T        0      0        2 
   5  chr5_26848742     ZGre    G    T        0      0        2 
   5  chr5_26848742     ZHar    G    T        0      0        2 
   5  chr5_26848742   Sample    G    T        0      0        2 
   5  chr5_26856908     AAsi    A    T        0      0        2 
   5  chr5_26856908     AKia    A    T        0      0        2 
   5  chr5_26856908     AOna    A    T        1      2        2 
   5  chr5_26856908     ASom    A    T        0      0        2 
   5  chr5_26856908     HCab    A    T        0      0        2 
   5  chr5_26856908     HPrz    A    T        0      0        2 
   5  chr5_26856908     ZBoe    A    T        0      0        2 
   5  chr5_26856908     ZGre    A    T        0      0        2 
   5  chr5_26856908     ZHar    A    T        0      0        2 
   5  chr5_26856908   Sample    A    T        0      0        2 
   5  chr5_26868564     AAsi    A    C        0      0        2 
   5  chr5_26868564     AKia    A    C        0      0        2 
   5  chr5_26868564     AOna    A    C        0      0        2 
   5  chr5_26868564     ASom    A    C        0      0        2 
   5  chr5_26868564     HCab    A    C        0      0        2 
   5  chr5_26868564     HPrz    A    C      0.5      1        2 
   5  chr5_26868564     ZBoe    A    C        0      0        2 
   5  chr5_26868564     ZGre    A    C        0      0        2 
   5  chr5_26868564     ZHar    A    C        0      0        2 
   5  chr5_26868564   Sample    A    C        0      0        2 
   5  chr5_26870427     AAsi    G    T        0      0        2 
   5  chr5_26870427     AKia    G    T        0      0        2 
   5  chr5_26870427     AOna    G    T        0      0        2 
   5  chr5_26870427     ASom    G    T        0      0        2 
   5  chr5_26870427     HCab    G    T        0      0        2 
   5  chr5_26870427     HPrz    G    T        0      0        2 
   5  chr5_26870427     ZBoe    G    T        0      0        2 
   5  chr5_26870427     ZGre    G    T      0.5      1        2 
   5  chr5_26870427     ZHar    G    T        0      0        2 
   5  chr5_26870427   Sample    G    T        0      0        2 
   5  chr5_26880746     AAsi    C    G        1      2        2 
   5  chr5_26880746     AKia    C    G        0      0        2 
   5  chr5_26880746     AOna    C    G        0      0        2 
   5  chr5_26880746     ASom    C    G        0      0        2 
   5  chr5_26880746     HCab    C    G        0      0        2 
   5  chr5_26880746     HPrz    C    G        0      0        2 
   5  chr5_26880746     ZBoe    C    G        0      0        2 
   5  chr5_26880746     ZGre    C    G        0      0        2 
   5  chr5_26880746     ZHar    C    G        0      0        2 
   5  chr5_26880746   Sample    C    G        1      2        2 
   5  chr5_26883227     AAsi    G    C        0      0        2 
   5  chr5_26883227     AKia    G    C        0      0        2 
   5  chr5_26883227     AOna    G    C        0      0        2 
   5  chr5_26883227     ASom    G    C        0      0        2 
   5  chr5_26883227     HCab    G    C        0      0        2 
   5  chr5_26883227     HPrz    G    C        0      0        2 
   5  chr5_26883227     ZBoe    G    C        0      0        2 
   5  chr5_26883227     ZGre    G    C        1      2        2 
   5  chr5_26883227     ZHar    G    C        0      0        2 
   5  chr5_26883227   Sample    G    C        0      0        2 
   5  chr5_26892593     AAsi    T    G        0      0        2 
   5  chr5_26892593     AKia    T    G        0      0        2 
   5  chr5_26892593     AOna    T    G        0      0        2 
   5  chr5_26892593     ASom    T    G        0      0        2 
   5  chr5_26892593     HCab    T    G        0      0        2 
   5  chr5_26892593     HPrz    T    G        0      0        2 
   5  chr5_26892593     ZBoe    T    G        0      0        2 
   5  chr5_26892593     ZGre    T    G        0      0        2 
   5  chr5_26892593     ZHar    T    G        1      2        2 
   5  chr5_26892593   Sample    T    G        0      0        2 
   5  chr5_26899460     AAsi    C    G        0      0        2 
   5  chr5_26899460     AKia    C    G      0.5      1        2 
   5  chr5_26899460     AOna    C    G        1      2        2 
   5  chr5_26899460     ASom    C    G        0      0        2 
   5  chr5_26899460     HCab    C    G        0      0        2 
   5  chr5_26899460     HPrz    C    G        0      0        2 
   5  chr5_26899460     ZBoe    C    G        0      0        2 
   5  chr5_26899460     ZGre    C    G        0      0        2 
   5  chr5_26899460     ZHar    C    G        0      0        2 
   5  chr5_26899460   Sample    C    G        0      0        2 
   5  chr5_26901302     AAsi    G    C        0      0        2 
   5  chr5_26901302     AKia    G    C      0.5      1        2 
   5  chr5_26901302     AOna    G    C        0      0        2 
   5  chr5_26901302     ASom    G    C        0      0        2 
   5  chr5_26901302     HCab    G    C        0      0        2 
   5  chr5_26901302     HPrz    G    C        0      0        2 
   5  chr5_26901302     ZBoe    G    C        0      0        2 
   5  chr5_26901302     ZGre    G    C        0      0        2 
   5  chr5_26901302     ZHar    G    C        0      0        2 
   5  chr5_26901302   Sample    G    C        0      0        2 
   5  chr5_26912318     AAsi    C    A        0      0        2 
   5  chr5_26912318     AKia    C    A        0      0        2 
   5  chr5_26912318     AOna    C    A        0      0        2 
   5  chr5_26912318     ASom    C    A        0      0        2 
   5  chr5_26912318     HCab    C    A        0      0        2 
   5  chr5_26912318     HPrz    C    A        0      0        2 
   5  chr5_26912318     ZBoe    C    A        1      2        2 
   5  chr5_26912318     ZGre    C    A        1      2        2 
   5  chr5_26912318     ZHar    C    A        1      2        2 
   5  chr5_26912318   Sample    C    A        0      0        2 
   5  chr5_26924611     AAsi    G    C        0      0        2 
   5  chr5_26924611     AKia    G    C        0      0        2 
   5  chr5_26924611     AOna    G    C        0      0        2 
   5  chr5_26924611     ASom    G    C        0      0        2 
   5  chr5_26924611     HCab    G    C        1      2        2 
   5  chr5_26924611     HPrz    G    C        1      2        2 
   5  chr5_26924611     ZBoe    G    C        0      0        2 
   5  chr5_26924611     ZGre    G    C        0      0        2 
   5  chr5_26924611     ZHar    G    C        0      0        2 
   5  chr5_26924611   Sample    G    C        0      0        2 
   5  chr5_26936371     AAsi    A    C        0      0        2 
   5  chr5_26936371     AKia    A    C        0      0        2 
   5  chr5_26936371     AOna    A    C        0      0        2 
   5  chr5_26936371     ASom    A    C        0      0        2 
   5  chr5_26936371     HCab    A    C        1      2        2 
   5  chr5_26936371     HPrz    A    C        1      2        2 
   5  chr5_26936371     ZBoe    A    C        0      0        2 
   5  chr5_26936371     ZGre    A    C        0      0        2 
   5  chr5_26936371     ZHar    A    C        0      0        2 
   5  chr5_26936371   Sample    A    C        0      0        2 
   5  chr5_26969983     AAsi    C    A        0      0        2 
   5  chr5_26969983     AKia    C    A        0      0        2 
   5  chr5_26969983     AOna    C    A        0      0        2 
   5  chr5_26969983     ASom    C    A        0      0        2 
   5  chr5_26969983     HCab    C    A        0      0        2 
   5  chr5_26969983     HPrz    C    A        0      0        2 
   5  chr5_26969983     ZBoe    C    A      0.5      1        2 
   5  chr5_26969983     ZGre    C    A        0      0        2 
   5  chr5_26969983     ZHar    C    A        0      0        2 
   5  chr5_26969983   Sample    C    A        0      0        2 
   5  chr5_26976481     AAsi    G    C        0      0        2 
   5  chr5_26976481     AKia    G    C        0      0        2 
   5  chr5_26976481     AOna    G    C        0      0        2 
   5  chr5_26976481     ASom    G    C        0      0        2 
   5  chr5_26976481     HCab    G    C        1      2        2 
   5  chr5_26976481     HPrz    G    C        1      2        2 
   5  chr5_26976481     ZBoe    G    C        0      0        2 
   5  chr5_26976481     ZGre    G    C        0      0        2 
   5  chr5_26976481     ZHar    G    C        0      0        2 
   5  chr5_26976481   Sample    G    C        0      0        2 
   5  chr5_26977794     AAsi    G    C        0      0        2 
   5  chr5_26977794     AKia    G    C        0      0        2 
   5  chr5_26977794     AOna    G    C        0      0        2 
   5  chr5_26977794     ASom    G    C        0      0        2 
   5  chr5_26977794     HCab    G    C        0      0        2 
   5  chr5_26977794     HPrz    G    C        0      0        2 
   5  chr5_26977794     ZBoe    G    C      0.5      1        2 
   5  chr5_26977794     ZGre    G    C        0      0        2 
   5  chr5_26977794     ZHar    G    C        0      0        2 
   5  chr5_26977794   Sample    G    C        0      0        2 
   5  chr5_26979632     AAsi    A    C        0      0        2 
   5  chr5_26979632     AKia    A    C        0      0        2 
   5  chr5_26979632     AOna    A    C        0      0        2 
   5  chr5_26979632     ASom    A    C        0      0        2 
   5  chr5_26979632     HCab    A    C        0      0        2 
   5  chr5_26979632     HPrz    A    C        0      0        2 
   5  chr5_26979632     ZBoe    A    C        0      0        2 
   5  chr5_26979632     ZGre    A    C      0.5      1        2 
   5  chr5_26979632     ZHar    A    C        0      0        2 
   5  chr5_26979632   Sample    A    C        0      0        2 
   5  chr5_26981651     AAsi    G    C        0      0        2 
   5  chr5_26981651     AKia    G    C        0      0        2 
   5  chr5_26981651     AOna    G    C        0      0        2 
   5  chr5_26981651     ASom    G    C        0      0        2 
   5  chr5_26981651     HCab    G    C        1      2        2 
   5  chr5_26981651     HPrz    G    C        1      2        2 
   5  chr5_26981651     ZBoe    G    C        0      0        2 
   5  chr5_26981651     ZGre    G    C        0      0        2 
   5  chr5_26981651     ZHar    G    C        0      0        2 
   5  chr5_26981651   Sample    G    C        0      0        2 
   5  chr5_26994998     AAsi    C    A        0      0        2 
   5  chr5_26994998     AKia    C    A        0      0        2 
   5  chr5_26994998     AOna    C    A        0      0        2 
   5  chr5_26994998     ASom    C    A        0      0        2 
   5  chr5_26994998     HCab    C    A        0      0        2 
   5  chr5_26994998     HPrz    C    A        0      0        2 
   5  chr5_26994998     ZBoe    C    A        0      0        2 
   5  chr5_26994998     ZGre    C    A      0.5      1        2 
   5  chr5_26994998     ZHar    C    A        0      0        2 
   5  chr5_26994998   Sample    C    A        0      0        2 
   5  chr5_26996208     AAsi    G    T        0      0        2 
   5  chr5_26996208     AKia    G    T        0      0        2 
   5  chr5_26996208     AOna    G    T        0      0        2 
   5  chr5_26996208     ASom    G    T        0      0        2 
   5  chr5_26996208     HCab    G    T        1      2        2 
   5  chr5_26996208     HPrz    G    T        1      2        2 
   5  chr5_26996208     ZBoe    G    T        0      0        2 
   5  chr5_26996208     ZGre    G    T        0      0        2 
   5  chr5_26996208     ZHar    G    T        0      0        2 
   5  chr5_26996208   Sample    G    T        0      0        2 
   5  chr5_27010018     AAsi    T    G        0      0        2 
   5  chr5_27010018     AKia    T    G        0      0        2 
   5  chr5_27010018     AOna    T    G      0.5      1        2 
   5  chr5_27010018     ASom    T    G        0      0        2 
   5  chr5_27010018     HCab    T    G        0      0        2 
   5  chr5_27010018     HPrz    T    G        0      0        2 
   5  chr5_27010018     ZBoe    T    G        0      0        2 
   5  chr5_27010018     ZGre    T    G        0      0        2 
   5  chr5_27010018     ZHar    T    G        0      0        2 
   5  chr5_27010018   Sample    T    G        0      0        2 
   5  chr5_27022638     AAsi    G    T        0      0        2 
   5  chr5_27022638     AKia    G    T        0      0        2 
   5  chr5_27022638     AOna    G    T        0      0        2 
   5  chr5_27022638     ASom    G    T        0      0        2 
   5  chr5_27022638     HCab    G    T        1      2        2 
   5  chr5_27022638     HPrz    G    T        0      0        2 
   5  chr5_27022638     ZBoe    G    T        0      0        2 
   5  chr5_27022638     ZGre    G    T        0      0        2 
   5  chr5_27022638     ZHar    G    T        0      0        2 
   5  chr5_27022638   Sample    G    T        0      0        2 
   5  chr5_27028757     AAsi    T    G        0      0        2 
   5  chr5_27028757     AKia    T    G        0      0        2 
   5  chr5_27028757     AOna    T    G      0.5      1        2 
   5  chr5_27028757     ASom    T    G        0      0        2 
   5  chr5_27028757     HCab    T    G        0      0        2 
   5  chr5_27028757     HPrz    T    G        0      0        2 
   5  chr5_27028757     ZBoe    T    G        0      0        2 
   5  chr5_27028757     ZGre    T    G        0      0        2 
   5  chr5_27028757     ZHar    T    G        0      0        2 
   5  chr5_27028757   Sample    T    G        0      0        2 
   5  chr5_27035012     AAsi    G    C        0      0        2 
   5  chr5_27035012     AKia    G    C        0      0        2 
   5  chr5_27035012     AOna    G    C        0      0        2 
   5  chr5_27035012     ASom    G    C        0      0        2 
   5  chr5_27035012     HCab    G    C        1      2        2 
   5  chr5_27035012     HPrz    G    C        1      2        2 
   5  chr5_27035012     ZBoe    G    C        0      0        2 
   5  chr5_27035012     ZGre    G    C        0      0        2 
   5  chr5_27035012     ZHar    G    C        0      0        2 
   5  chr5_27035012   Sample    G    C        0      0        2 
   5  chr5_27036585     AAsi    C    A        0      0        2 
   5  chr5_27036585     AKia    C    A        0      0        2 
   5  chr5_27036585     AOna    C    A        0      0        2 
   5  chr5_27036585     ASom    C    A        0      0        2 
   5  chr5_27036585     HCab    C    A        0      0        2 
   5  chr5_27036585     HPrz    C    A        0      0        2 
   5  chr5_27036585     ZBoe    C    A        0      0        2 
   5  chr5_27036585     ZGre    C    A        1      2        2 
   5  chr5_27036585     ZHar    C    A        0      0        2 
   5  chr5_27036585   Sample    C    A        0      0        2 
   5  chr5_27041498     AAsi    G    C        0      0        2 
   5  chr5_27041498     AKia    G    C        1      2        2 
   5  chr5_27041498     AOna    G    C        0      0        2 
   5  chr5_27041498     ASom    G    C        0      0        2 
   5  chr5_27041498     HCab    G    C        0      0        2 
   5  chr5_27041498     HPrz    G    C        0      0        2 
   5  chr5_27041498     ZBoe    G    C        0      0        2 
   5  chr5_27041498     ZGre    G    C        0      0        2 
   5  chr5_27041498     ZHar    G    C        0      0        2 
   5  chr5_27041498   Sample    G    C        0      0        2 
   5  chr5_27062725     AAsi    G    C        0      0        2 
   5  chr5_27062725     AKia    G    C        0      0        2 
   5  chr5_27062725     AOna    G    C        0      0        2 
   5  chr5_27062725     ASom    G    C        0      0        2 
   5  chr5_27062725     HCab    G    C        0      0        2 
   5  chr5_27062725     HPrz    G    C        0      0        2 
   5  chr5_27062725     ZBoe    G    C        0      0        2 
   5  chr5_27062725     ZGre    G    C        0      0        2 
   5  chr5_27062725     ZHar    G    C        1      2        2 
   5  chr5_27062725   Sample    G    C        0      0        2 
   5  chr5_27078195     AAsi    T    G        0      0        2 
   5  chr5_27078195     AKia    T    G        0      0        2 
   5  chr5_27078195     AOna    T    G        0      0        2 
   5  chr5_27078195     ASom    T    G        0      0        2 
   5  chr5_27078195     HCab    T    G        1      2        2 
   5  chr5_27078195     HPrz    T    G        1      2        2 
   5  chr5_27078195     ZBoe    T    G        0      0        2 
   5  chr5_27078195     ZGre    T    G        0      0        2 
   5  chr5_27078195     ZHar    T    G        0      0        2 
   5  chr5_27078195   Sample    T    G        0      0        2 
   5  chr5_27082231     AAsi    T    G        0      0        2 
   5  chr5_27082231     AKia    T    G        0      0        2 
   5  chr5_27082231     AOna    T    G        0      0        2 
   5  chr5_27082231     ASom    T    G        0      0        2 
   5  chr5_27082231     HCab    T    G        0      0        2 
   5  chr5_27082231     HPrz    T    G        1      2        2 
   5  chr5_27082231     ZBoe    T    G        0      0        2 
   5  chr5_27082231     ZGre    T    G        0      0        2 
   5  chr5_27082231     ZHar    T    G        0      0        2 
   5  chr5_27082231   Sample    T    G        0      0        2 
   5  chr5_27091989     AAsi    A    T        1      2        2 
   5  chr5_27091989     AKia    A    T        0      0        2 
   5  chr5_27091989     AOna    A    T        0      0        2 
   5  chr5_27091989     ASom    A    T        1      2        2 
   5  chr5_27091989     HCab    A    T        0      0        2 
   5  chr5_27091989     HPrz    A    T        0      0        2 
   5  chr5_27091989     ZBoe    A    T        0      0        2 
   5  chr5_27091989     ZGre    A    T        0      0        2 
   5  chr5_27091989     ZHar    A    T        0      0        2 
   5  chr5_27091989   Sample    A    T        1      2        2 
   5  chr5_27096433     AAsi    C    G        0      0        2 
   5  chr5_27096433     AKia    C    G        0      0        2 
   5  chr5_27096433     AOna    C    G        0      0        2 
   5  chr5_27096433     ASom    C    G        0      0        2 
   5  chr5_27096433     HCab    C    G        1      2        2 
   5  chr5_27096433     HPrz    C    G        1      2        2 
   5  chr5_27096433     ZBoe    C    G        0      0        2 
   5  chr5_27096433     ZGre    C    G        0      0        2 
   5  chr5_27096433     ZHar    C    G        0      0        2 
   5  chr5_27096433   Sample    C    G        0      0        2 
   5  chr5_27123101     AAsi    A    C        0      0        2 
   5  chr5_27123101     AKia    A    C        0      0        2 
   5  chr5_27123101     AOna    A    C        0      0        2 
   5  chr5_27123101     ASom    A    C        0      0        2 
   5  chr5_27123101     HCab    A    C        0      0        2 
   5  chr5_27123101     HPrz    A    C        0      0        2 
   5  chr5_27123101     ZBoe    A    C        1      2        2 
   5  chr5_27123101     ZGre    A    C        0      0        2 
   5  chr5_27123101     ZHar    A    C        0      0        2 
   5  chr5_27123101   Sample    A    C        0      0        2 
   5  chr5_27123196     AAsi    C    G        0      0        2 
   5  chr5_27123196     AKia    C    G        1      2        2 
   5  chr5_27123196     AOna    C    G        1      2        2 
   5  chr5_27123196     ASom    C    G        0      0        2 
   5  chr5_27123196     HCab    C    G        0      0        2 
   5  chr5_27123196     HPrz    C    G        0      0        2 
   5  chr5_27123196     ZBoe    C    G        0      0        2 
   5  chr5_27123196     ZGre    C    G        0      0        2 
   5  chr5_27123196     ZHar    C    G        0      0        2 
   5  chr5_27123196   Sample    C    G        0      0        2 
   5  chr5_27127345     AAsi    T    G        0      0        2 
   5  chr5_27127345     AKia    T    G        0      0        2 
   5  chr5_27127345     AOna    T    G        0      0        2 
   5  chr5_27127345     ASom    T    G        0      0        2 
   5  chr5_27127345     HCab    T    G      0.5      1        2 
   5  chr5_27127345     HPrz    T    G      0.5      1        2 
   5  chr5_27127345     ZBoe    T    G        0      0        2 
   5  chr5_27127345     ZGre    T    G        0      0        2 
   5  chr5_27127345     ZHar    T    G        0      0        2 
   5  chr5_27127345   Sample    T    G        0      0        2 
   5  chr5_27142421     AAsi    G    C        0      0        2 
   5  chr5_27142421     AKia    G    C        0      0        2 
   5  chr5_27142421     AOna    G    C        0      0        2 
   5  chr5_27142421     ASom    G    C        0      0        2 
   5  chr5_27142421     HCab    G    C        0      0        2 
   5  chr5_27142421     HPrz    G    C        0      0        2 
   5  chr5_27142421     ZBoe    G    C        0      0        2 
   5  chr5_27142421     ZGre    G    C      0.5      1        2 
   5  chr5_27142421     ZHar    G    C        0      0        2 
   5  chr5_27142421   Sample    G    C        0      0        2 
   5  chr5_27153618     AAsi    A    T        0      0        2 
   5  chr5_27153618     AKia    A    T        0      0        2 
   5  chr5_27153618     AOna    A    T        0      0        2 
   5  chr5_27153618     ASom    A    T        0      0        2 
   5  chr5_27153618     HCab    A    T        1      2        2 
   5  chr5_27153618     HPrz    A    T        1      2        2 
   5  chr5_27153618     ZBoe    A    T        0      0        2 
   5  chr5_27153618     ZGre    A    T        0      0        2 
   5  chr5_27153618     ZHar    A    T        0      0        2 
   5  chr5_27153618   Sample    A    T        0      0        2 
   5  chr5_27160849     AAsi    G    T        0      0        2 
   5  chr5_27160849     AKia    G    T        0      0        2 
   5  chr5_27160849     AOna    G    T        0      0        2 
   5  chr5_27160849     ASom    G    T        0      0        2 
   5  chr5_27160849     HCab    G    T        0      0        2 
   5  chr5_27160849     HPrz    G    T        0      0        2 
   5  chr5_27160849     ZBoe    G    T      0.5      1        2 
   5  chr5_27160849     ZGre    G    T        0      0        2 
   5  chr5_27160849     ZHar    G    T        0      0        2 
   5  chr5_27160849   Sample    G    T        0      0        2 
   5  chr5_27218417     AAsi    T    G        0      0        2 
   5  chr5_27218417     AKia    T    G        0      0        2 
   5  chr5_27218417     AOna    T    G        0      0        2 
   5  chr5_27218417     ASom    T    G        0      0        2 
   5  chr5_27218417     HCab    T    G        0      0        2 
   5  chr5_27218417     HPrz    T    G        0      0        2 
   5  chr5_27218417     ZBoe    T    G        0      0        2 
   5  chr5_27218417     ZGre    T    G      0.5      1        2 
   5  chr5_27218417     ZHar    T    G        0      0        2 
   5  chr5_27218417   Sample    T    G        0      0        2 
   5  chr5_27232409     AAsi    G    C        0      0        2 
   5  chr5_27232409     AKia    G    C        0      0        2 
   5  chr5_27232409     AOna    G    C        0      0        2 
   5  chr5_27232409     ASom    G    C        0      0        2 
   5  chr5_27232409     HCab    G    C        0      0        2 
   5  chr5_27232409     HPrz    G    C        0      0        2 
   5  chr5_27232409     ZBoe    G    C        0      0        2 
   5  chr5_27232409     ZGre    G    C        0      0        2 
   5  chr5_27232409     ZHar    G    C      0.5      1        2 
   5  chr5_27232409   Sample    G    C        0      0        2 
   5  chr5_27235134     AAsi    C    G        0      0        2 
   5  chr5_27235134     AKia    C    G        0      0        2 
   5  chr5_27235134     AOna    C    G        0      0        2 
   5  chr5_27235134     ASom    C    G        0      0        2 
   5  chr5_27235134     HCab    C    G        1      2        2 
   5  chr5_27235134     HPrz    C    G        1      2        2 
   5  chr5_27235134     ZBoe    C    G        0      0        2 
   5  chr5_27235134     ZGre    C    G        0      0        2 
   5  chr5_27235134     ZHar    C    G        0      0        2 
   5  chr5_27235134   Sample    C    G        0      0        2 
   5  chr5_27265530     AAsi    G    T        0      0        2 
   5  chr5_27265530     AKia    G    T        0      0        2 
   5  chr5_27265530     AOna    G    T        0      0        2 
   5  chr5_27265530     ASom    G    T        0      0        2 
   5  chr5_27265530     HCab    G    T      0.5      1        2 
   5  chr5_27265530     HPrz    G    T        0      0        2 
   5  chr5_27265530     ZBoe    G    T        0      0        2 
   5  chr5_27265530     ZGre    G    T        0      0        2 
   5  chr5_27265530     ZHar    G    T        0      0        2 
   5  chr5_27265530   Sample    G    T        0      0        2 
   5  chr5_27267012     AAsi    C    G        0      0        2 
   5  chr5_27267012     AKia    C    G        0      0        2 
   5  chr5_27267012     AOna    C    G        0      0        2 
   5  chr5_27267012     ASom    C    G      0.5      1        2 
   5  chr5_27267012     HCab    C    G        0      0        2 
   5  chr5_27267012     HPrz    C    G        0      0        2 
   5  chr5_27267012     ZBoe    C    G        0      0        2 
   5  chr5_27267012     ZGre    C    G        0      0        2 
   5  chr5_27267012     ZHar    C    G        0      0        2 
   5  chr5_27267012   Sample    C    G        0      0        2 
   5  chr5_27277163     AAsi    G    C        0      0        2 
   5  chr5_27277163     AKia    G    C        0      0        2 
   5  chr5_27277163     AOna    G    C        0      0        2 
   5  chr5_27277163     ASom    G    C        0      0        2 
   5  chr5_27277163     HCab    G    C        0      0        2 
   5  chr5_27277163     HPrz    G    C        0      0        2 
   5  chr5_27277163     ZBoe    G    C        0      0        2 
   5  chr5_27277163     ZGre    G    C        1      2        2 
   5  chr5_27277163     ZHar    G    C        0      0        2 
   5  chr5_27277163   Sample    G    C        0      0        2 
   5  chr5_27298138     AAsi    C    G        0      0        2 
   5  chr5_27298138     AKia    C    G        0      0        2 
   5  chr5_27298138     AOna    C    G        0      0        2 
   5  chr5_27298138     ASom    C    G        0      0        2 
   5  chr5_27298138     HCab    C    G        1      2        2 
   5  chr5_27298138     HPrz    C    G        1      2        2 
   5  chr5_27298138     ZBoe    C    G        0      0        2 
   5  chr5_27298138     ZGre    C    G        0      0        2 
   5  chr5_27298138     ZHar    C    G        0      0        2 
   5  chr5_27298138   Sample    C    G        0      0        2 
   5  chr5_27322312     AAsi    T    G        0      0        2 
   5  chr5_27322312     AKia    T    G        0      0        2 
   5  chr5_27322312     AOna    T    G        0      0        2 
   5  chr5_27322312     ASom    T    G        0      0        2 
   5  chr5_27322312     HCab    T    G        0      0        2 
   5  chr5_27322312     HPrz    T    G        0      0        2 
   5  chr5_27322312     ZBoe    T    G        0      0        2 
   5  chr5_27322312     ZGre    T    G        0      0        2 
   5  chr5_27322312     ZHar    T    G        1      2        2 
   5  chr5_27322312   Sample    T    G        0      0        2 
   5  chr5_27344910     AAsi    C    G        0      0        2 
   5  chr5_27344910     AKia    C    G        0      0        2 
   5  chr5_27344910     AOna    C    G        0      0        2 
   5  chr5_27344910     ASom    C    G        0      0        2 
   5  chr5_27344910     HCab    C    G        0      0        2 
   5  chr5_27344910     HPrz    C    G        0      0        2 
   5  chr5_27344910     ZBoe    C    G      0.5      1        2 
   5  chr5_27344910     ZGre    C    G        0      0        2 
   5  chr5_27344910     ZHar    C    G        0      0        2 
   5  chr5_27344910   Sample    C    G        0      0        2 
   5  chr5_27345212     AAsi    A    C        0      0        2 
   5  chr5_27345212     AKia    A    C        0      0        2 
   5  chr5_27345212     AOna    A    C        0      0        2 
   5  chr5_27345212     ASom    A    C        0      0        2 
   5  chr5_27345212     HCab    A    C      0.5      1        2 
   5  chr5_27345212     HPrz    A    C        0      0        2 
   5  chr5_27345212     ZBoe    A    C        0      0        2 
   5  chr5_27345212     ZGre    A    C        0      0        2 
   5  chr5_27345212     ZHar    A    C        0      0        2 
   5  chr5_27345212   Sample    A    C        0      0        2 
   5  chr5_27353746     AAsi    G    C        0      0        2 
   5  chr5_27353746     AKia    G    C        0      0        2 
   5  chr5_27353746     AOna    G    C        0      0        2 
   5  chr5_27353746     ASom    G    C        0      0        2 
   5  chr5_27353746     HCab    G    C        1      2        2 
   5  chr5_27353746     HPrz    G    C      0.5      1        2 
   5  chr5_27353746     ZBoe    G    C        0      0        2 
   5  chr5_27353746     ZGre    G    C        0      0        2 
   5  chr5_27353746     ZHar    G    C        0      0        2 
   5  chr5_27353746   Sample    G    C        0      0        2 
   5  chr5_27376812     AAsi    G    T        0      0        2 
   5  chr5_27376812     AKia    G    T        0      0        2 
   5  chr5_27376812     AOna    G    T        0      0        2 
   5  chr5_27376812     ASom    G    T        0      0        2 
   5  chr5_27376812     HCab    G    T        1      2        2 
   5  chr5_27376812     HPrz    G    T        1      2        2 
   5  chr5_27376812     ZBoe    G    T        0      0        2 
   5  chr5_27376812     ZGre    G    T        0      0        2 
   5  chr5_27376812     ZHar    G    T        0      0        2 
   5  chr5_27376812   Sample    G    T        0      0        2 
   5  chr5_27398440     AAsi    G    C        0      0        2 
   5  chr5_27398440     AKia    G    C        0      0        2 
   5  chr5_27398440     AOna    G    C        0      0        2 
   5  chr5_27398440     ASom    G    C        0      0        2 
   5  chr5_27398440     HCab    G    C        1      2        2 
   5  chr5_27398440     HPrz    G    C        1      2        2 
   5  chr5_27398440     ZBoe    G    C        0      0        2 
   5  chr5_27398440     ZGre    G    C        0      0        2 
   5  chr5_27398440     ZHar    G    C        0      0        2 
   5  chr5_27398440   Sample    G    C        0      0        2 
   5  chr5_27403464     AAsi    C    G        0      0        2 
   5  chr5_27403464     AKia    C    G        0      0        2 
   5  chr5_27403464     AOna    C    G        0      0        2 
   5  chr5_27403464     ASom    C    G        0      0        2 
   5  chr5_27403464     HCab    C    G        1      2        2 
   5  chr5_27403464     HPrz    C    G        1      2        2 
   5  chr5_27403464     ZBoe    C    G        0      0        2 
   5  chr5_27403464     ZGre    C    G        0      0        2 
   5  chr5_27403464     ZHar    C    G        0      0        2 
   5  chr5_27403464   Sample    C    G        0      0        2 
   5  chr5_27413137     AAsi    A    C        0      0        2 
   5  chr5_27413137     AKia    A    C      0.5      1        2 
   5  chr5_27413137     AOna    A    C        0      0        2 
   5  chr5_27413137     ASom    A    C        0      0        2 
   5  chr5_27413137     HCab    A    C        0      0        2 
   5  chr5_27413137     HPrz    A    C        0      0        2 
   5  chr5_27413137     ZBoe    A    C        0      0        2 
   5  chr5_27413137     ZGre    A    C        0      0        2 
   5  chr5_27413137     ZHar    A    C        0      0        2 
   5  chr5_27413137   Sample    A    C        0      0        2 
   5  chr5_27425794     AAsi    T    A        0      0        2 
   5  chr5_27425794     AKia    T    A        0      0        2 
   5  chr5_27425794     AOna    T    A        0      0        2 
   5  chr5_27425794     ASom    T    A        0      0        2 
   5  chr5_27425794     HCab    T    A        0      0        2 
   5  chr5_27425794     HPrz    T    A      0.5      1        2 
   5  chr5_27425794     ZBoe    T    A        0      0        2 
   5  chr5_27425794     ZGre    T    A        0      0        2 
   5  chr5_27425794     ZHar    T    A        0      0        2 
   5  chr5_27425794   Sample    T    A        0      0        2 
   5  chr5_27432556     AAsi    C    A        0      0        2 
   5  chr5_27432556     AKia    C    A        0      0        2 
   5  chr5_27432556     AOna    C    A        0      0        2 
   5  chr5_27432556     ASom    C    A        0      0        2 
   5  chr5_27432556     HCab    C    A        1      2        2 
   5  chr5_27432556     HPrz    C    A        1      2        2 
   5  chr5_27432556     ZBoe    C    A        0      0        2 
   5  chr5_27432556     ZGre    C    A        0      0        2 
   5  chr5_27432556     ZHar    C    A        0      0        2 
   5  chr5_27432556   Sample    C    A        0      0        2 
   5  chr5_27437200     AAsi    A    T        0      0        2 
   5  chr5_27437200     AKia    A    T        0      0        2 
   5  chr5_27437200     AOna    A    T        0      0        2 
   5  chr5_27437200     ASom    A    T        0      0        2 
   5  chr5_27437200     HCab    A    T        0      0        2 
   5  chr5_27437200     HPrz    A    T        0      0        2 
   5  chr5_27437200     ZBoe    A    T        0      0        2 
   5  chr5_27437200     ZGre    A    T      0.5      1        2 
   5  chr5_27437200     ZHar    A    T        0      0        2 
   5  chr5_27437200   Sample    A    T        0      0        2 
   5  chr5_27447712     AAsi    G    C        0      0        2 
   5  chr5_27447712     AKia    G    C        0      0        2 
   5  chr5_27447712     AOna    G    C        0      0        2 
   5  chr5_27447712     ASom    G    C        0      0        2 
   5  chr5_27447712     HCab    G    C        1      2        2 
   5  chr5_27447712     HPrz    G    C        1      2        2 
   5  chr5_27447712     ZBoe    G    C        0      0        2 
   5  chr5_27447712     ZGre    G    C        0      0        2 
   5  chr5_27447712     ZHar    G    C        0      0        2 
   5  chr5_27447712   Sample    G    C        0      0        2 
   5  chr5_27476861     AAsi    C    A        0      0        2 
   5  chr5_27476861     AKia    C    A        0      0        2 
   5  chr5_27476861     AOna    C    A        0      0        2 
   5  chr5_27476861     ASom    C    A        1      2        2 
   5  chr5_27476861     HCab    C    A        0      0        2 
   5  chr5_27476861     HPrz    C    A        0      0        2 
   5  chr5_27476861     ZBoe    C    A        0      0        2 
   5  chr5_27476861     ZGre    C    A        0      0        2 
   5  chr5_27476861     ZHar    C    A        0      0        2 
   5  chr5_27476861   Sample    C    A        0      0        2 
   5  chr5_27483103     AAsi    C    G        0      0        2 
   5  chr5_27483103     AKia    C    G        0      0        2 
   5  chr5_27483103     AOna    C    G        0      0        2 
   5  chr5_27483103     ASom    C    G        0      0        2 
   5  chr5_27483103     HCab    C    G        1      2        2 
   5  chr5_27483103     HPrz    C    G        1      2        2 
   5  chr5_27483103     ZBoe    C    G        0      0        2 
   5  chr5_27483103     ZGre    C    G        0      0        2 
   5  chr5_27483103     ZHar    C    G        0      0        2 
   5  chr5_27483103   Sample    C    G        0      0        2 
   5  chr5_27490099     AAsi    G    T        0      0        2 
   5  chr5_27490099     AKia    G    T        0      0        2 
   5  chr5_27490099     AOna    G    T        0      0        2 
   5  chr5_27490099     ASom    G    T        0      0        2 
   5  chr5_27490099     HCab    G    T        1      2        2 
   5  chr5_27490099     HPrz    G    T        1      2        2 
   5  chr5_27490099     ZBoe    G    T        0      0        2 
   5  chr5_27490099     ZGre    G    T        0      0        2 
   5  chr5_27490099     ZHar    G    T        0      0        2 
   5  chr5_27490099   Sample    G    T        0      0        2 
   5  chr5_27541030     AAsi    C    G        0      0        2 
   5  chr5_27541030     AKia    C    G        0      0        2 
   5  chr5_27541030     AOna    C    G        0      0        2 
   5  chr5_27541030     ASom    C    G        0      0        2 
   5  chr5_27541030     HCab    C    G        0      0        2 
   5  chr5_27541030     HPrz    C    G        0      0        2 
   5  chr5_27541030     ZBoe    C    G        1      2        2 
   5  chr5_27541030     ZGre    C    G        0      0        2 
   5  chr5_27541030     ZHar    C    G        0      0        2 
   5  chr5_27541030   Sample    C    G        0      0        2 
   5  chr5_27570812     AAsi    A    C        0      0        2 
   5  chr5_27570812     AKia    A    C        0      0        2 
   5  chr5_27570812     AOna    A    C        0      0        2 
   5  chr5_27570812     ASom    A    C        0      0        2 
   5  chr5_27570812     HCab    A    C        0      0        2 
   5  chr5_27570812     HPrz    A    C        0      0        2 
   5  chr5_27570812     ZBoe    A    C        0      0        2 
   5  chr5_27570812     ZGre    A    C        0      0        2 
   5  chr5_27570812     ZHar    A    C        1      2        2 
   5  chr5_27570812   Sample    A    C        0      0        2 
   5  chr5_27573907     AAsi    T    G        0      0        2 
   5  chr5_27573907     AKia    T    G        0      0        2 
   5  chr5_27573907     AOna    T    G        0      0        2 
   5  chr5_27573907     ASom    T    G        0      0        2 
   5  chr5_27573907     HCab    T    G        1      2        2 
   5  chr5_27573907     HPrz    T    G        1      2        2 
   5  chr5_27573907     ZBoe    T    G        0      0        2 
   5  chr5_27573907     ZGre    T    G        0      0        2 
   5  chr5_27573907     ZHar    T    G        0      0        2 
   5  chr5_27573907   Sample    T    G        0      0        2 
   5  chr5_27575351     AAsi    G    T        0      0        2 
   5  chr5_27575351     AKia    G    T        0      0        2 
   5  chr5_27575351     AOna    G    T        0      0        2 
   5  chr5_27575351     ASom    G    T        0      0        2 
   5  chr5_27575351     HCab    G    T        0      0        2 
   5  chr5_27575351     HPrz    G    T      0.5      1        2 
   5  chr5_27575351     ZBoe    G    T        0      0        2 
   5  chr5_27575351     ZGre    G    T        0      0        2 
   5  chr5_27575351     ZHar    G    T        0      0        2 
   5  chr5_27575351   Sample    G    T        0      0        2 
   5  chr5_27584494     AAsi    T    G        0      0        2 
   5  chr5_27584494     AKia    T    G        0      0        2 
   5  chr5_27584494     AOna    T    G        0      0        2 
   5  chr5_27584494     ASom    T    G        0      0        2 
   5  chr5_27584494     HCab    T    G        1      2        2 
   5  chr5_27584494     HPrz    T    G        1      2        2 
   5  chr5_27584494     ZBoe    T    G        0      0        2 
   5  chr5_27584494     ZGre    T    G        0      0        2 
   5  chr5_27584494     ZHar    T    G        0      0        2 
   5  chr5_27584494   Sample    T    G        0      0        2 
   5  chr5_27591318     AAsi    T    G        0      0        2 
   5  chr5_27591318     AKia    T    G        0      0        2 
   5  chr5_27591318     AOna    T    G        0      0        2 
   5  chr5_27591318     ASom    T    G        0      0        2 
   5  chr5_27591318     HCab    T    G        0      0        2 
   5  chr5_27591318     HPrz    T    G        0      0        2 
   5  chr5_27591318     ZBoe    T    G        0      0        2 
   5  chr5_27591318     ZGre    T    G        0      0        2 
   5  chr5_27591318     ZHar    T    G      0.5      1        2 
   5  chr5_27591318   Sample    T    G        0      0        2 
   5  chr5_27621618     AAsi    A    C        0      0        2 
   5  chr5_27621618     AKia    A    C        0      0        2 
   5  chr5_27621618     AOna    A    C        0      0        2 
   5  chr5_27621618     ASom    A    C        0      0        2 
   5  chr5_27621618     HCab    A    C        0      0        2 
   5  chr5_27621618     HPrz    A    C        0      0        2 
   5  chr5_27621618     ZBoe    A    C      0.5      1        2 
   5  chr5_27621618     ZGre    A    C        0      0        2 
   5  chr5_27621618     ZHar    A    C        0      0        2 
   5  chr5_27621618   Sample    A    C        0      0        2 
   5  chr5_27629310     AAsi    C    A        0      0        2 
   5  chr5_27629310     AKia    C    A        0      0        2 
   5  chr5_27629310     AOna    C    A        0      0        2 
   5  chr5_27629310     ASom    C    A        0      0        2 
   5  chr5_27629310     HCab    C    A        0      0        2 
   5  chr5_27629310     HPrz    C    A        0      0        2 
   5  chr5_27629310     ZBoe    C    A      0.5      1        2 
   5  chr5_27629310     ZGre    C    A        0      0        2 
   5  chr5_27629310     ZHar    C    A        0      0        2 
   5  chr5_27629310   Sample    C    A        0      0        2 
   5  chr5_27634377     AAsi    C    A        0      0        2 
   5  chr5_27634377     AKia    C    A        0      0        2 
   5  chr5_27634377     AOna    C    A        0      0        2 
   5  chr5_27634377     ASom    C    A        0      0        2 
   5  chr5_27634377     HCab    C    A        1      2        2 
   5  chr5_27634377     HPrz    C    A        1      2        2 
   5  chr5_27634377     ZBoe    C    A        0      0        2 
   5  chr5_27634377     ZGre    C    A        0      0        2 
   5  chr5_27634377     ZHar    C    A        0      0        2 
   5  chr5_27634377   Sample    C    A        0      0        2 
   5  chr5_27637605     AAsi    T    A        0      0        2 
   5  chr5_27637605     AKia    T    A        0      0        2 
   5  chr5_27637605     AOna    T    A        1      2        2 
   5  chr5_27637605     ASom    T    A        0      0        2 
   5  chr5_27637605     HCab    T    A        0      0        2 
   5  chr5_27637605     HPrz    T    A        0      0        2 
   5  chr5_27637605     ZBoe    T    A        0      0        2 
   5  chr5_27637605     ZGre    T    A        0      0        2 
   5  chr5_27637605     ZHar    T    A        0      0        2 
   5  chr5_27637605   Sample    T    A        0      0        2 
   5  chr5_27645992     AAsi    C    G        0      0        2 
   5  chr5_27645992     AKia    C    G        0      0        2 
   5  chr5_27645992     AOna    C    G        0      0        2 
   5  chr5_27645992     ASom    C    G        0      0        2 
   5  chr5_27645992     HCab    C    G        0      0        2 
   5  chr5_27645992     HPrz    C    G        0      0        2 
   5  chr5_27645992     ZBoe    C    G      0.5      1        2 
   5  chr5_27645992     ZGre    C    G        0      0        2 
   5  chr5_27645992     ZHar    C    G        0      0        2 
   5  chr5_27645992   Sample    C    G        0      0        2 
   5  chr5_27649439     AAsi    C    A        0      0        2 
   5  chr5_27649439     AKia    C    A        0      0        2 
   5  chr5_27649439     AOna    C    A        0      0        2 
   5  chr5_27649439     ASom    C    A        0      0        2 
   5  chr5_27649439     HCab    C    A        1      2        2 
   5  chr5_27649439     HPrz    C    A        1      2        2 
   5  chr5_27649439     ZBoe    C    A        0      0        2 
   5  chr5_27649439     ZGre    C    A        0      0        2 
   5  chr5_27649439     ZHar    C    A        0      0        2 
   5  chr5_27649439   Sample    C    A        0      0        2 
   5  chr5_27651749     AAsi    A    T        0      0        2 
   5  chr5_27651749     AKia    A    T        0      0        2 
   5  chr5_27651749     AOna    A    T        0      0        2 
   5  chr5_27651749     ASom    A    T        0      0        2 
   5  chr5_27651749     HCab    A    T        0      0        2 
   5  chr5_27651749     HPrz    A    T        0      0        2 
   5  chr5_27651749     ZBoe    A    T        1      2        2 
   5  chr5_27651749     ZGre    A    T        0      0        2 
   5  chr5_27651749     ZHar    A    T        0      0        2 
   5  chr5_27651749   Sample    A    T        0      0        2 
   5  chr5_27669651     AAsi    T    G        0      0        2 
   5  chr5_27669651     AKia    T    G        1      2        2 
   5  chr5_27669651     AOna    T    G        0      0        2 
   5  chr5_27669651     ASom    T    G        0      0        2 
   5  chr5_27669651     HCab    T    G        0      0        2 
   5  chr5_27669651     HPrz    T    G        0      0        2 
   5  chr5_27669651     ZBoe    T    G        0      0        2 
   5  chr5_27669651     ZGre    T    G        0      0        2 
   5  chr5_27669651     ZHar    T    G        0      0        2 
   5  chr5_27669651   Sample    T    G        0      0        2 
   5  chr5_27688931     AAsi    A    T        0      0        2 
   5  chr5_27688931     AKia    A    T        0      0        2 
   5  chr5_27688931     AOna    A    T        0      0        2 
   5  chr5_27688931     ASom    A    T        0      0        2 
   5  chr5_27688931     HCab    A    T      0.5      1        2 
   5  chr5_27688931     HPrz    A    T        0      0        2 
   5  chr5_27688931     ZBoe    A    T        0      0        2 
   5  chr5_27688931     ZGre    A    T        0      0        2 
   5  chr5_27688931     ZHar    A    T        0      0        2 
   5  chr5_27688931   Sample    A    T        0      0        2 
   5  chr5_27723258     AAsi    A    C        0      0        2 
   5  chr5_27723258     AKia    A    C        0      0        2 
   5  chr5_27723258     AOna    A    C      0.5      1        2 
   5  chr5_27723258     ASom    A    C        0      0        2 
   5  chr5_27723258     HCab    A    C        0      0        2 
   5  chr5_27723258     HPrz    A    C        0      0        2 
   5  chr5_27723258     ZBoe    A    C        0      0        2 
   5  chr5_27723258     ZGre    A    C        0      0        2 
   5  chr5_27723258     ZHar    A    C        0      0        2 
   5  chr5_27723258   Sample    A    C        0      0        2 
   5  chr5_27723688     AAsi    A    C        0      0        2 
   5  chr5_27723688     AKia    A    C        0      0        2 
   5  chr5_27723688     AOna    A    C        0      0        2 
   5  chr5_27723688     ASom    A    C      0.5      1        2 
   5  chr5_27723688     HCab    A    C        0      0        2 
   5  chr5_27723688     HPrz    A    C        0      0        2 
   5  chr5_27723688     ZBoe    A    C        0      0        2 
   5  chr5_27723688     ZGre    A    C        0      0        2 
   5  chr5_27723688     ZHar    A    C        0      0        2 
   5  chr5_27723688   Sample    A    C        0      0        2 
   5  chr5_27735296     AAsi    G    T        0      0        2 
   5  chr5_27735296     AKia    G    T        0      0        2 
   5  chr5_27735296     AOna    G    T        0      0        2 
   5  chr5_27735296     ASom    G    T        0      0        2 
   5  chr5_27735296     HCab    G    T        0      0        2 
   5  chr5_27735296     HPrz    G    T        0      0        2 
   5  chr5_27735296     ZBoe    G    T      0.5      1        2 
   5  chr5_27735296     ZGre    G    T        0      0        2 
   5  chr5_27735296     ZHar    G    T        0      0        2 
   5  chr5_27735296   Sample    G    T        0      0        2 
   5  chr5_27748478     AAsi    G    T        0      0        2 
   5  chr5_27748478     AKia    G    T      0.5      1        2 
   5  chr5_27748478     AOna    G    T      0.5      1        2 
   5  chr5_27748478     ASom    G    T        0      0        2 
   5  chr5_27748478     HCab    G    T        0      0        2 
   5  chr5_27748478     HPrz    G    T        0      0        2 
   5  chr5_27748478     ZBoe    G    T        0      0        2 
   5  chr5_27748478     ZGre    G    T        0      0        2 
   5  chr5_27748478     ZHar    G    T        0      0        2 
   5  chr5_27748478   Sample    G    T        0      0        2 
   5  chr5_27751526     AAsi    C    G        0      0        2 
   5  chr5_27751526     AKia    C    G        0      0        2 
   5  chr5_27751526     AOna    C    G        0      0        2 
   5  chr5_27751526     ASom    C    G        0      0        2 
   5  chr5_27751526     HCab    C    G        1      2        2 
   5  chr5_27751526     HPrz    C    G        1      2        2 
   5  chr5_27751526     ZBoe    C    G        0      0        2 
   5  chr5_27751526     ZGre    C    G        0      0        2 
   5  chr5_27751526     ZHar    C    G        0      0        2 
   5  chr5_27751526   Sample    C    G        0      0        2 
   5  chr5_27781592     AAsi    T    A        0      0        2 
   5  chr5_27781592     AKia    T    A        0      0        2 
   5  chr5_27781592     AOna    T    A        0      0        2 
   5  chr5_27781592     ASom    T    A        0      0        2 
   5  chr5_27781592     HCab    T    A        1      2        2 
   5  chr5_27781592     HPrz    T    A        1      2        2 
   5  chr5_27781592     ZBoe    T    A        0      0        2 
   5  chr5_27781592     ZGre    T    A        0      0        2 
   5  chr5_27781592     ZHar    T    A        0      0        2 
   5  chr5_27781592   Sample    T    A        0      0        2 
   5  chr5_27814813     AAsi    G    T        0      0        2 
   5  chr5_27814813     AKia    G    T        0      0        2 
   5  chr5_27814813     AOna    G    T        0      0        2 
   5  chr5_27814813     ASom    G    T        0      0        2 
   5  chr5_27814813     HCab    G    T        1      2        2 
   5  chr5_27814813     HPrz    G    T        1      2        2 
   5  chr5_27814813     ZBoe    G    T        0      0        2 
   5  chr5_27814813     ZGre    G    T        0      0        2 
   5  chr5_27814813     ZHar    G    T        0      0        2 
   5  chr5_27814813   Sample    G    T        0      0        2 
   5  chr5_27833607     AAsi    G    T        0      0        2 
   5  chr5_27833607     AKia    G    T        0      0        2 
   5  chr5_27833607     AOna    G    T        0      0        2 
   5  chr5_27833607     ASom    G    T        0      0        2 
   5  chr5_27833607     HCab    G    T        0      0        2 
   5  chr5_27833607     HPrz    G    T        0      0        2 
   5  chr5_27833607     ZBoe    G    T        0      0        2 
   5  chr5_27833607     ZGre    G    T      0.5      1        2 
   5  chr5_27833607     ZHar    G    T        0      0        2 
   5  chr5_27833607   Sample    G    T        0      0        2 
   5  chr5_27857107     AAsi    T    G        1      2        2 
   5  chr5_27857107     AKia    T    G        0      0        2 
   5  chr5_27857107     AOna    T    G        0      0        2 
   5  chr5_27857107     ASom    T    G        1      2        2 
   5  chr5_27857107     HCab    T    G        0      0        2 
   5  chr5_27857107     HPrz    T    G        0      0        2 
   5  chr5_27857107     ZBoe    T    G        0      0        2 
   5  chr5_27857107     ZGre    T    G        0      0        2 
   5  chr5_27857107     ZHar    T    G        0      0        2 
   5  chr5_27857107   Sample    T    G        1      2        2 
   5  chr5_27889927     AAsi    T    G        0      0        2 
   5  chr5_27889927     AKia    T    G        0      0        2 
   5  chr5_27889927     AOna    T    G        0      0        2 
   5  chr5_27889927     ASom    T    G        0      0        2 
   5  chr5_27889927     HCab    T    G        0      0        2 
   5  chr5_27889927     HPrz    T    G        0      0        2 
   5  chr5_27889927     ZBoe    T    G        0      0        2 
   5  chr5_27889927     ZGre    T    G        0      0        2 
   5  chr5_27889927     ZHar    T    G      0.5      1        2 
   5  chr5_27889927   Sample    T    G        0      0        2 
   5  chr5_27901249     AAsi    C    G        0      0        2 
   5  chr5_27901249     AKia    C    G        0      0        2 
   5  chr5_27901249     AOna    C    G        0      0        2 
   5  chr5_27901249     ASom    C    G        0      0        2 
   5  chr5_27901249     HCab    C    G        1      2        2 
   5  chr5_27901249     HPrz    C    G        1      2        2 
   5  chr5_27901249     ZBoe    C    G        0      0        2 
   5  chr5_27901249     ZGre    C    G        0      0        2 
   5  chr5_27901249     ZHar    C    G        0      0        2 
   5  chr5_27901249   Sample    C    G        0      0        2 
   5  chr5_27908156     AAsi    C    A        0      0        2 
   5  chr5_27908156     AKia    C    A        0      0        2 
   5  chr5_27908156     AOna    C    A        0      0        2 
   5  chr5_27908156     ASom    C    A        0      0        2 
   5  chr5_27908156     HCab    C    A        0      0        2 
   5  chr5_27908156     HPrz    C    A      0.5      1        2 
   5  chr5_27908156     ZBoe    C    A        0      0        2 
   5  chr5_27908156     ZGre    C    A        0      0        2 
   5  chr5_27908156     ZHar    C    A        0      0        2 
   5  chr5_27908156   Sample    C    A        0      0        2 
   5  chr5_27915169     AAsi    C    G        0      0        2 
   5  chr5_27915169     AKia    C    G        0      0        2 
   5  chr5_27915169     AOna    C    G        0      0        2 
   5  chr5_27915169     ASom    C    G        1      2        2 
   5  chr5_27915169     HCab    C    G        0      0        2 
   5  chr5_27915169     HPrz    C    G        0      0        2 
   5  chr5_27915169     ZBoe    C    G        0      0        2 
   5  chr5_27915169     ZGre    C    G        0      0        2 
   5  chr5_27915169     ZHar    C    G        0      0        2 
   5  chr5_27915169   Sample    C    G        0      0        2 
   5  chr5_27941292     AAsi    C    A        0      0        2 
   5  chr5_27941292     AKia    C    A        0      0        2 
   5  chr5_27941292     AOna    C    A        0      0        2 
   5  chr5_27941292     ASom    C    A        0      0        2 
   5  chr5_27941292     HCab    C    A        0      0        2 
   5  chr5_27941292     HPrz    C    A        0      0        2 
   5  chr5_27941292     ZBoe    C    A        1      2        2 
   5  chr5_27941292     ZGre    C    A        0      0        2 
   5  chr5_27941292     ZHar    C    A        0      0        2 
   5  chr5_27941292   Sample    C    A        0      0        2 
   5  chr5_27947401     AAsi    C    G        0      0        2 
   5  chr5_27947401     AKia    C    G        0      0        2 
   5  chr5_27947401     AOna    C    G        0      0        2 
   5  chr5_27947401     ASom    C    G        0      0        2 
   5  chr5_27947401     HCab    C    G      0.5      1        2 
   5  chr5_27947401     HPrz    C    G        1      2        2 
   5  chr5_27947401     ZBoe    C    G        0      0        2 
   5  chr5_27947401     ZGre    C    G        0      0        2 
   5  chr5_27947401     ZHar    C    G        0      0        2 
   5  chr5_27947401   Sample    C    G        0      0        2 
   5  chr5_27981336     AAsi    T    G        0      0        2 
   5  chr5_27981336     AKia    T    G        0      0        2 
   5  chr5_27981336     AOna    T    G        0      0        2 
   5  chr5_27981336     ASom    T    G        0      0        2 
   5  chr5_27981336     HCab    T    G        0      0        2 
   5  chr5_27981336     HPrz    T    G        0      0        2 
   5  chr5_27981336     ZBoe    T    G        0      0        2 
   5  chr5_27981336     ZGre    T    G        0      0        2 
   5  chr5_27981336     ZHar    T    G      0.5      1        2 
   5  chr5_27981336   Sample    T    G        0      0        2 
   5  chr5_27986773     AAsi    C    G        0      0        2 
   5  chr5_27986773     AKia    C    G        0      0        2 
   5  chr5_27986773     AOna    C    G        0      0        2 
   5  chr5_27986773     ASom    C    G        0      0        2 
   5  chr5_27986773     HCab    C    G        1      2        2 
   5  chr5_27986773     HPrz    C    G        1      2        2 
   5  chr5_27986773     ZBoe    C    G        0      0        2 
   5  chr5_27986773     ZGre    C    G        0      0        2 
   5  chr5_27986773     ZHar    C    G        0      0        2 
   5  chr5_27986773   Sample    C    G        0      0        2 
   5  chr5_28005565     AAsi    G    T        0      0        2 
   5  chr5_28005565     AKia    G    T        0      0        2 
   5  chr5_28005565     AOna    G    T        0      0        2 
   5  chr5_28005565     ASom    G    T        0      0        2 
   5  chr5_28005565     HCab    G    T        1      2        2 
   5  chr5_28005565     HPrz    G    T        1      2        2 
   5  chr5_28005565     ZBoe    G    T        0      0        2 
   5  chr5_28005565     ZGre    G    T        0      0        2 
   5  chr5_28005565     ZHar    G    T        0      0        2 
   5  chr5_28005565   Sample    G    T        0      0        2 
   5  chr5_28020275     AAsi    C    G        0      0        2 
   5  chr5_28020275     AKia    C    G        0      0        2 
   5  chr5_28020275     AOna    C    G      0.5      1        2 
   5  chr5_28020275     ASom    C    G        0      0        2 
   5  chr5_28020275     HCab    C    G        0      0        2 
   5  chr5_28020275     HPrz    C    G        0      0        2 
   5  chr5_28020275     ZBoe    C    G        0      0        2 
   5  chr5_28020275     ZGre    C    G        0      0        2 
   5  chr5_28020275     ZHar    C    G        0      0        2 
   5  chr5_28020275   Sample    C    G        0      0        2 
   5  chr5_28028795     AAsi    T    G        0      0        2 
   5  chr5_28028795     AKia    T    G        0      0        2 
   5  chr5_28028795     AOna    T    G        0      0        2 
   5  chr5_28028795     ASom    T    G        0      0        2 
   5  chr5_28028795     HCab    T    G        1      2        2 
   5  chr5_28028795     HPrz    T    G        1      2        2 
   5  chr5_28028795     ZBoe    T    G        0      0        2 
   5  chr5_28028795     ZGre    T    G        0      0        2 
   5  chr5_28028795     ZHar    T    G        0      0        2 
   5  chr5_28028795   Sample    T    G        0      0        2 
   5  chr5_28040871     AAsi    A    C        0      0        2 
   5  chr5_28040871     AKia    A    C        0      0        2 
   5  chr5_28040871     AOna    A    C        0      0        2 
   5  chr5_28040871     ASom    A    C        0      0        2 
   5  chr5_28040871     HCab    A    C        0      0        2 
   5  chr5_28040871     HPrz    A    C        0      0        2 
   5  chr5_28040871     ZBoe    A    C        0      0        2 
   5  chr5_28040871     ZGre    A    C        0      0        2 
   5  chr5_28040871     ZHar    A    C      0.5      1        2 
   5  chr5_28040871   Sample    A    C        0      0        2 
   5  chr5_28057306     AAsi    A    C        0      0        2 
   5  chr5_28057306     AKia    A    C        0      0        2 
   5  chr5_28057306     AOna    A    C        0      0        2 
   5  chr5_28057306     ASom    A    C        0      0        2 
   5  chr5_28057306     HCab    A    C      0.5      1        2 
   5  chr5_28057306     HPrz    A    C      0.5      1        2 
   5  chr5_28057306     ZBoe    A    C        0      0        2 
   5  chr5_28057306     ZGre    A    C        0      0        2 
   5  chr5_28057306     ZHar    A    C        0      0        2 
   5  chr5_28057306   Sample    A    C        0      0        2 
   5  chr5_28069274     AAsi    T    A        0      0        2 
   5  chr5_28069274     AKia    T    A        0      0        2 
   5  chr5_28069274     AOna    T    A        0      0        2 
   5  chr5_28069274     ASom    T    A        0      0        2 
   5  chr5_28069274     HCab    T    A        1      2        2 
   5  chr5_28069274     HPrz    T    A        1      2        2 
   5  chr5_28069274     ZBoe    T    A        0      0        2 
   5  chr5_28069274     ZGre    T    A        0      0        2 
   5  chr5_28069274     ZHar    T    A        0      0        2 
   5  chr5_28069274   Sample    T    A        0      0        2 
   5  chr5_28073262     AAsi    A    T        0      0        2 
   5  chr5_28073262     AKia    A    T        0      0        2 
   5  chr5_28073262     AOna    A    T        0      0        2 
   5  chr5_28073262     ASom    A    T        0      0        2 
   5  chr5_28073262     HCab    A    T      0.5      1        2 
   5  chr5_28073262     HPrz    A    T        0      0        2 
   5  chr5_28073262     ZBoe    A    T        0      0        2 
   5  chr5_28073262     ZGre    A    T        0      0        2 
   5  chr5_28073262     ZHar    A    T        0      0        2 
   5  chr5_28073262   Sample    A    T        0      0        2 
   5  chr5_28082787     AAsi    G    C        0      0        2 
   5  chr5_28082787     AKia    G    C        0      0        2 
   5  chr5_28082787     AOna    G    C        0      0        2 
   5  chr5_28082787     ASom    G    C        0      0        2 
   5  chr5_28082787     HCab    G    C        0      0        2 
   5  chr5_28082787     HPrz    G    C        0      0        2 
   5  chr5_28082787     ZBoe    G    C        0      0        2 
   5  chr5_28082787     ZGre    G    C        1      2        2 
   5  chr5_28082787     ZHar    G    C        0      0        2 
   5  chr5_28082787   Sample    G    C        0      0        2 
   5  chr5_28087982     AAsi    C    A        0      0        2 
   5  chr5_28087982     AKia    C    A        0      0        2 
   5  chr5_28087982     AOna    C    A        0      0        2 
   5  chr5_28087982     ASom    C    A        0      0        2 
   5  chr5_28087982     HCab    C    A        0      0        2 
   5  chr5_28087982     HPrz    C    A        0      0        2 
   5  chr5_28087982     ZBoe    C    A        0      0        2 
   5  chr5_28087982     ZGre    C    A        0      0        2 
   5  chr5_28087982     ZHar    C    A        1      2        2 
   5  chr5_28087982   Sample    C    A        0      0        2 
   5  chr5_28088767     AAsi    C    G      0.5      1        2 
   5  chr5_28088767     AKia    C    G        0      0        2 
   5  chr5_28088767     AOna    C    G        0      0        2 
   5  chr5_28088767     ASom    C    G        0      0        2 
   5  chr5_28088767     HCab    C    G        0      0        2 
   5  chr5_28088767     HPrz    C    G        0      0        2 
   5  chr5_28088767     ZBoe    C    G        0      0        2 
   5  chr5_28088767     ZGre    C    G        0      0        2 
   5  chr5_28088767     ZHar    C    G        0      0        2 
   5  chr5_28088767   Sample    C    G        0      0        2 
   5  chr5_28121797     AAsi    T    G        0      0        2 
   5  chr5_28121797     AKia    T    G        0      0        2 
   5  chr5_28121797     AOna    T    G        0      0        2 
   5  chr5_28121797     ASom    T    G        0      0        2 
   5  chr5_28121797     HCab    T    G        0      0        2 
   5  chr5_28121797     HPrz    T    G        0      0        2 
   5  chr5_28121797     ZBoe    T    G        0      0        2 
   5  chr5_28121797     ZGre    T    G        0      0        2 
   5  chr5_28121797     ZHar    T    G      0.5      1        2 
   5  chr5_28121797   Sample    T    G        0      0        2 
   5  chr5_28152564     AAsi    G    T        0      0        2 
   5  chr5_28152564     AKia    G    T        0      0        2 
   5  chr5_28152564     AOna    G    T        0      0        2 
   5  chr5_28152564     ASom    G    T        0      0        2 
   5  chr5_28152564     HCab    G    T        0      0        2 
   5  chr5_28152564     HPrz    G    T        0      0        2 
   5  chr5_28152564     ZBoe    G    T      0.5      1        2 
   5  chr5_28152564     ZGre    G    T        0      0        2 
   5  chr5_28152564     ZHar    G    T        0      0        2 
   5  chr5_28152564   Sample    G    T        0      0        2 
   5  chr5_28168869     AAsi    T    G        0      0        2 
   5  chr5_28168869     AKia    T    G        0      0        2 
   5  chr5_28168869     AOna    T    G        0      0        2 
   5  chr5_28168869     ASom    T    G        0      0        2 
   5  chr5_28168869     HCab    T    G        0      0        2 
   5  chr5_28168869     HPrz    T    G        0      0        2 
   5  chr5_28168869     ZBoe    T    G        0      0        2 
   5  chr5_28168869     ZGre    T    G        0      0        2 
   5  chr5_28168869     ZHar    T    G        1      2        2 
   5  chr5_28168869   Sample    T    G        0      0        2 
   5  chr5_28195335     AAsi    A    T        0      0        2 
   5  chr5_28195335     AKia    A    T        0      0        2 
   5  chr5_28195335     AOna    A    T        0      0        2 
   5  chr5_28195335     ASom    A    T        0      0        2 
   5  chr5_28195335     HCab    A    T        1      2        2 
   5  chr5_28195335     HPrz    A    T        1      2        2 
   5  chr5_28195335     ZBoe    A    T        0      0        2 
   5  chr5_28195335     ZGre    A    T        0      0        2 
   5  chr5_28195335     ZHar    A    T        0      0        2 
   5  chr5_28195335   Sample    A    T        0      0        2 
   5  chr5_28237858     AAsi    G    C        0      0        2 
   5  chr5_28237858     AKia    G    C        0      0        2 
   5  chr5_28237858     AOna    G    C        0      0        2 
   5  chr5_28237858     ASom    G    C        0      0        2 
   5  chr5_28237858     HCab    G    C        0      0        2 
   5  chr5_28237858     HPrz    G    C        0      0        2 
   5  chr5_28237858     ZBoe    G    C      0.5      1        2 
   5  chr5_28237858     ZGre    G    C        0      0        2 
   5  chr5_28237858     ZHar    G    C        0      0        2 
   5  chr5_28237858   Sample    G    C        0      0        2 
   5  chr5_28250674     AAsi    G    T      0.5      1        2 
   5  chr5_28250674     AKia    G    T        0      0        2 
   5  chr5_28250674     AOna    G    T        0      0        2 
   5  chr5_28250674     ASom    G    T        0      0        2 
   5  chr5_28250674     HCab    G    T        0      0        2 
   5  chr5_28250674     HPrz    G    T        0      0        2 
   5  chr5_28250674     ZBoe    G    T        0      0        2 
   5  chr5_28250674     ZGre    G    T        0      0        2 
   5  chr5_28250674     ZHar    G    T        0      0        2 
   5  chr5_28250674   Sample    G    T        0      0        2 
   5  chr5_28256745     AAsi    T    G        0      0        2 
   5  chr5_28256745     AKia    T    G        0      0        2 
   5  chr5_28256745     AOna    T    G        0      0        2 
   5  chr5_28256745     ASom    T    G        0      0        2 
   5  chr5_28256745     HCab    T    G        1      2        2 
   5  chr5_28256745     HPrz    T    G        1      2        2 
   5  chr5_28256745     ZBoe    T    G        0      0        2 
   5  chr5_28256745     ZGre    T    G        0      0        2 
   5  chr5_28256745     ZHar    T    G        0      0        2 
   5  chr5_28256745   Sample    T    G        0      0        2 
   5  chr5_28262230     AAsi    A    C        0      0        2 
   5  chr5_28262230     AKia    A    C        1      2        2 
   5  chr5_28262230     AOna    A    C      0.5      1        2 
   5  chr5_28262230     ASom    A    C        0      0        2 
   5  chr5_28262230     HCab    A    C        0      0        2 
   5  chr5_28262230     HPrz    A    C        0      0        2 
   5  chr5_28262230     ZBoe    A    C        0      0        2 
   5  chr5_28262230     ZGre    A    C        0      0        2 
   5  chr5_28262230     ZHar    A    C        0      0        2 
   5  chr5_28262230   Sample    A    C        0      0        2 
   5  chr5_28273325     AAsi    A    T        0      0        2 
   5  chr5_28273325     AKia    A    T        0      0        2 
   5  chr5_28273325     AOna    A    T        0      0        2 
   5  chr5_28273325     ASom    A    T        0      0        2 
   5  chr5_28273325     HCab    A    T        0      0        2 
   5  chr5_28273325     HPrz    A    T        0      0        2 
   5  chr5_28273325     ZBoe    A    T        0      0        2 
   5  chr5_28273325     ZGre    A    T        0      0        2 
   5  chr5_28273325     ZHar    A    T      0.5      1        2 
   5  chr5_28273325   Sample    A    T        0      0        2 
   5  chr5_28305219     AAsi    T    G        0      0        2 
   5  chr5_28305219     AKia    T    G        0      0        2 
   5  chr5_28305219     AOna    T    G        1      2        2 
   5  chr5_28305219     ASom    T    G        0      0        2 
   5  chr5_28305219     HCab    T    G        0      0        2 
   5  chr5_28305219     HPrz    T    G        0      0        2 
   5  chr5_28305219     ZBoe    T    G        0      0        2 
   5  chr5_28305219     ZGre    T    G        0      0        2 
   5  chr5_28305219     ZHar    T    G        0      0        2 
   5  chr5_28305219   Sample    T    G        0      0        2 
   5  chr5_28311106     AAsi    G    T        0      0        2 
   5  chr5_28311106     AKia    G    T        0      0        2 
   5  chr5_28311106     AOna    G    T        0      0        2 
   5  chr5_28311106     ASom    G    T        0      0        2 
   5  chr5_28311106     HCab    G    T        0      0        2 
   5  chr5_28311106     HPrz    G    T        0      0        2 
   5  chr5_28311106     ZBoe    G    T        0      0        2 
   5  chr5_28311106     ZGre    G    T        1      2        2 
   5  chr5_28311106     ZHar    G    T        0      0        2 
   5  chr5_28311106   Sample    G    T        0      0        2 
   5  chr5_28312003     AAsi    T    A        0      0        2 
   5  chr5_28312003     AKia    T    A        0      0        2 
   5  chr5_28312003     AOna    T    A        0      0        2 
   5  chr5_28312003     ASom    T    A        0      0        2 
   5  chr5_28312003     HCab    T    A        0      0        2 
   5  chr5_28312003     HPrz    T    A        0      0        2 
   5  chr5_28312003     ZBoe    T    A        0      0        2 
   5  chr5_28312003     ZGre    T    A        0      0        2 
   5  chr5_28312003     ZHar    T    A        1      2        2 
   5  chr5_28312003   Sample    T    A        0      0        2 
   5  chr5_28313760     AAsi    T    A        0      0        2 
   5  chr5_28313760     AKia    T    A        0      0        2 
   5  chr5_28313760     AOna    T    A        0      0        2 
   5  chr5_28313760     ASom    T    A        0      0        2 
   5  chr5_28313760     HCab    T    A        0      0        2 
   5  chr5_28313760     HPrz    T    A        0      0        2 
   5  chr5_28313760     ZBoe    T    A      0.5      1        2 
   5  chr5_28313760     ZGre    T    A        0      0        2 
   5  chr5_28313760     ZHar    T    A        0      0        2 
   5  chr5_28313760   Sample    T    A        0      0        2 
   5  chr5_28341349     AAsi    A    C        0      0        2 
   5  chr5_28341349     AKia    A    C        0      0        2 
   5  chr5_28341349     AOna    A    C        0      0        2 
   5  chr5_28341349     ASom    A    C        0      0        2 
   5  chr5_28341349     HCab    A    C        1      2        2 
   5  chr5_28341349     HPrz    A    C        1      2        2 
   5  chr5_28341349     ZBoe    A    C        0      0        2 
   5  chr5_28341349     ZGre    A    C        0      0        2 
   5  chr5_28341349     ZHar    A    C        0      0        2 
   5  chr5_28341349   Sample    A    C        0      0        2 
   5  chr5_28342071     AAsi    T    G        1      2        2 
   5  chr5_28342071     AKia    T    G        0      0        2 
   5  chr5_28342071     AOna    T    G        0      0        2 
   5  chr5_28342071     ASom    T    G        1      2        2 
   5  chr5_28342071     HCab    T    G        0      0        2 
   5  chr5_28342071     HPrz    T    G        0      0        2 
   5  chr5_28342071     ZBoe    T    G        0      0        2 
   5  chr5_28342071     ZGre    T    G        0      0        2 
   5  chr5_28342071     ZHar    T    G        0      0        2 
   5  chr5_28342071   Sample    T    G        1      2        2 
   5  chr5_28361812     AAsi    C    A        0      0        2 
   5  chr5_28361812     AKia    C    A        0      0        2 
   5  chr5_28361812     AOna    C    A        1      2        2 
   5  chr5_28361812     ASom    C    A        0      0        2 
   5  chr5_28361812     HCab    C    A        0      0        2 
   5  chr5_28361812     HPrz    C    A        0      0        2 
   5  chr5_28361812     ZBoe    C    A        1      2        2 
   5  chr5_28361812     ZGre    C    A        1      2        2 
   5  chr5_28361812     ZHar    C    A        1      2        2 
   5  chr5_28361812   Sample    C    A        0      0        2 
   5  chr5_28362789     AAsi    A    C        0      0        2 
   5  chr5_28362789     AKia    A    C        0      0        2 
   5  chr5_28362789     AOna    A    C        0      0        2 
   5  chr5_28362789     ASom    A    C        0      0        2 
   5  chr5_28362789     HCab    A    C        0      0        2 
   5  chr5_28362789     HPrz    A    C        0      0        2 
   5  chr5_28362789     ZBoe    A    C        0      0        2 
   5  chr5_28362789     ZGre    A    C        1      2        2 
   5  chr5_28362789     ZHar    A    C        0      0        2 
   5  chr5_28362789   Sample    A    C        0      0        2 
   5  chr5_28377522     AAsi    G    T        0      0        2 
   5  chr5_28377522     AKia    G    T        0      0        2 
   5  chr5_28377522     AOna    G    T      0.5      1        2 
   5  chr5_28377522     ASom    G    T        0      0        2 
   5  chr5_28377522     HCab    G    T        0      0        2 
   5  chr5_28377522     HPrz    G    T        0      0        2 
   5  chr5_28377522     ZBoe    G    T        0      0        2 
   5  chr5_28377522     ZGre    G    T        0      0        2 
   5  chr5_28377522     ZHar    G    T        0      0        2 
   5  chr5_28377522   Sample    G    T        0      0        2 
   5  chr5_28385485     AAsi    C    G      0.5      1        2 
   5  chr5_28385485     AKia    C    G        0      0        2 
   5  chr5_28385485     AOna    C    G        0      0        2 
   5  chr5_28385485     ASom    C    G        0      0        2 
   5  chr5_28385485     HCab    C    G        0      0        2 
   5  chr5_28385485     HPrz    C    G        0      0        2 
   5  chr5_28385485     ZBoe    C    G        0      0        2 
   5  chr5_28385485     ZGre    C    G        0      0        2 
   5  chr5_28385485     ZHar    C    G        0      0        2 
   5  chr5_28385485   Sample    C    G        1      2        2 
   5  chr5_28386525     AAsi    G    C        0      0        2 
   5  chr5_28386525     AKia    G    C        0      0        2 
   5  chr5_28386525     AOna    G    C        0      0        2 
   5  chr5_28386525     ASom    G    C        0      0        2 
   5  chr5_28386525     HCab    G    C        1      2        2 
   5  chr5_28386525     HPrz    G    C        1      2        2 
   5  chr5_28386525     ZBoe    G    C        0      0        2 
   5  chr5_28386525     ZGre    G    C        0      0        2 
   5  chr5_28386525     ZHar    G    C        0      0        2 
   5  chr5_28386525   Sample    G    C        0      0        2 
   5  chr5_28388955     AAsi    G    T        0      0        2 
   5  chr5_28388955     AKia    G    T        0      0        2 
   5  chr5_28388955     AOna    G    T      0.5      1        2 
   5  chr5_28388955     ASom    G    T        0      0        2 
   5  chr5_28388955     HCab    G    T        0      0        2 
   5  chr5_28388955     HPrz    G    T        0      0        2 
   5  chr5_28388955     ZBoe    G    T        0      0        2 
   5  chr5_28388955     ZGre    G    T        0      0        2 
   5  chr5_28388955     ZHar    G    T        0      0        2 
   5  chr5_28388955   Sample    G    T        0      0        2 
   5  chr5_28389544     AAsi    G    T        0      0        2 
   5  chr5_28389544     AKia    G    T        0      0        2 
   5  chr5_28389544     AOna    G    T        0      0        2 
   5  chr5_28389544     ASom    G    T        0      0        2 
   5  chr5_28389544     HCab    G    T        0      0        2 
   5  chr5_28389544     HPrz    G    T        0      0        2 
   5  chr5_28389544     ZBoe    G    T      0.5      1        2 
   5  chr5_28389544     ZGre    G    T        0      0        2 
   5  chr5_28389544     ZHar    G    T        0      0        2 
   5  chr5_28389544   Sample    G    T        0      0        2 
   5  chr5_28401003     AAsi    G    T        0      0        2 
   5  chr5_28401003     AKia    G    T        1      2        2 
   5  chr5_28401003     AOna    G    T        1      2        2 
   5  chr5_28401003     ASom    G    T        1      2        2 
   5  chr5_28401003     HCab    G    T        0      0        2 
   5  chr5_28401003     HPrz    G    T        0      0        2 
   5  chr5_28401003     ZBoe    G    T        0      0        2 
   5  chr5_28401003     ZGre    G    T        0      0        2 
   5  chr5_28401003     ZHar    G    T        0      0        2 
   5  chr5_28401003   Sample    G    T        0      0        2 
   5  chr5_28411732     AAsi    C    A        0      0        2 
   5  chr5_28411732     AKia    C    A        0      0        2 
   5  chr5_28411732     AOna    C    A        0      0        2 
   5  chr5_28411732     ASom    C    A        0      0        2 
   5  chr5_28411732     HCab    C    A        1      2        2 
   5  chr5_28411732     HPrz    C    A        1      2        2 
   5  chr5_28411732     ZBoe    C    A        0      0        2 
   5  chr5_28411732     ZGre    C    A        0      0        2 
   5  chr5_28411732     ZHar    C    A        0      0        2 
   5  chr5_28411732   Sample    C    A        0      0        2 
   5  chr5_28435212     AAsi    G    C        0      0        2 
   5  chr5_28435212     AKia    G    C        0      0        2 
   5  chr5_28435212     AOna    G    C        0      0        2 
   5  chr5_28435212     ASom    G    C        0      0        2 
   5  chr5_28435212     HCab    G    C        1      2        2 
   5  chr5_28435212     HPrz    G    C        1      2        2 
   5  chr5_28435212     ZBoe    G    C        0      0        2 
   5  chr5_28435212     ZGre    G    C        0      0        2 
   5  chr5_28435212     ZHar    G    C        0      0        2 
   5  chr5_28435212   Sample    G    C        0      0        2 
   5  chr5_28444949     AAsi    T    A      0.5      1        2 
   5  chr5_28444949     AKia    T    A        0      0        2 
   5  chr5_28444949     AOna    T    A        0      0        2 
   5  chr5_28444949     ASom    T    A        1      2        2 
   5  chr5_28444949     HCab    T    A        0      0        2 
   5  chr5_28444949     HPrz    T    A        0      0        2 
   5  chr5_28444949     ZBoe    T    A        0      0        2 
   5  chr5_28444949     ZGre    T    A        0      0        2 
   5  chr5_28444949     ZHar    T    A        0      0        2 
   5  chr5_28444949   Sample    T    A        0      0        2 
   5  chr5_28461091     AAsi    A    T        1      2        2 
   5  chr5_28461091     AKia    A    T        0      0        2 
   5  chr5_28461091     AOna    A    T        0      0        2 
   5  chr5_28461091     ASom    A    T      0.5      1        2 
   5  chr5_28461091     HCab    A    T        0      0        2 
   5  chr5_28461091     HPrz    A    T        0      0        2 
   5  chr5_28461091     ZBoe    A    T        0      0        2 
   5  chr5_28461091     ZGre    A    T        0      0        2 
   5  chr5_28461091     ZHar    A    T        0      0        2 
   5  chr5_28461091   Sample    A    T        1      2        2 
   5  chr5_28484839     AAsi    G    C        0      0        2 
   5  chr5_28484839     AKia    G    C        0      0        2 
   5  chr5_28484839     AOna    G    C        0      0        2 
   5  chr5_28484839     ASom    G    C        0      0        2 
   5  chr5_28484839     HCab    G    C        1      2        2 
   5  chr5_28484839     HPrz    G    C        1      2        2 
   5  chr5_28484839     ZBoe    G    C        0      0        2 
   5  chr5_28484839     ZGre    G    C        0      0        2 
   5  chr5_28484839     ZHar    G    C        0      0        2 
   5  chr5_28484839   Sample    G    C        0      0        2 
   5  chr5_28501264     AAsi    G    C        0      0        2 
   5  chr5_28501264     AKia    G    C        0      0        2 
   5  chr5_28501264     AOna    G    C        0      0        2 
   5  chr5_28501264     ASom    G    C        0      0        2 
   5  chr5_28501264     HCab    G    C        0      0        2 
   5  chr5_28501264     HPrz    G    C        0      0        2 
   5  chr5_28501264     ZBoe    G    C        0      0        2 
   5  chr5_28501264     ZGre    G    C        0      0        2 
   5  chr5_28501264     ZHar    G    C      0.5      1        2 
   5  chr5_28501264   Sample    G    C        0      0        2 
   5  chr5_28504879     AAsi    C    G        0      0        2 
   5  chr5_28504879     AKia    C    G        0      0        2 
   5  chr5_28504879     AOna    C    G        0      0        2 
   5  chr5_28504879     ASom    C    G        1      2        2 
   5  chr5_28504879     HCab    C    G        0      0        2 
   5  chr5_28504879     HPrz    C    G        0      0        2 
   5  chr5_28504879     ZBoe    C    G        0      0        2 
   5  chr5_28504879     ZGre    C    G        0      0        2 
   5  chr5_28504879     ZHar    C    G        0      0        2 
   5  chr5_28504879   Sample    C    G        0      0        2 
   5  chr5_28505440     AAsi    C    A        1      2        2 
   5  chr5_28505440     AKia    C    A        0      0        2 
   5  chr5_28505440     AOna    C    A        0      0        2 
   5  chr5_28505440     ASom    C    A        0      0        2 
   5  chr5_28505440     HCab    C    A        0      0        2 
   5  chr5_28505440     HPrz    C    A        0      0        2 
   5  chr5_28505440     ZBoe    C    A        0      0        2 
   5  chr5_28505440     ZGre    C    A        0      0        2 
   5  chr5_28505440     ZHar    C    A        0      0        2 
   5  chr5_28505440   Sample    C    A        1      2        2 
   5  chr5_28518647     AAsi    T    G        0      0        2 
   5  chr5_28518647     AKia    T    G        0      0        2 
   5  chr5_28518647     AOna    T    G      0.5      1        2 
   5  chr5_28518647     ASom    T    G        0      0        2 
   5  chr5_28518647     HCab    T    G        0      0        2 
   5  chr5_28518647     HPrz    T    G        0      0        2 
   5  chr5_28518647     ZBoe    T    G        0      0        2 
   5  chr5_28518647     ZGre    T    G        0      0        2 
   5  chr5_28518647     ZHar    T    G        0      0        2 
   5  chr5_28518647   Sample    T    G        0      0        2 
   5  chr5_28518997     AAsi    T    G        1      2        2 
   5  chr5_28518997     AKia    T    G        0      0        2 
   5  chr5_28518997     AOna    T    G        0      0        2 
   5  chr5_28518997     ASom    T    G        1      2        2 
   5  chr5_28518997     HCab    T    G        0      0        2 
   5  chr5_28518997     HPrz    T    G        0      0        2 
   5  chr5_28518997     ZBoe    T    G        0      0        2 
   5  chr5_28518997     ZGre    T    G        0      0        2 
   5  chr5_28518997     ZHar    T    G        0      0        2 
   5  chr5_28518997   Sample    T    G        1      2        2 
   5  chr5_28521785     AAsi    G    T        0      0        2 
   5  chr5_28521785     AKia    G    T        0      0        2 
   5  chr5_28521785     AOna    G    T        0      0        2 
   5  chr5_28521785     ASom    G    T        0      0        2 
   5  chr5_28521785     HCab    G    T        0      0        2 
   5  chr5_28521785     HPrz    G    T        0      0        2 
   5  chr5_28521785     ZBoe    G    T        0      0        2 
   5  chr5_28521785     ZGre    G    T        0      0        2 
   5  chr5_28521785     ZHar    G    T        1      2        2 
   5  chr5_28521785   Sample    G    T        0      0        2 
   5  chr5_28538362     AAsi    C    A        0      0        2 
   5  chr5_28538362     AKia    C    A      0.5      1        2 
   5  chr5_28538362     AOna    C    A        0      0        2 
   5  chr5_28538362     ASom    C    A        0      0        2 
   5  chr5_28538362     HCab    C    A        0      0        2 
   5  chr5_28538362     HPrz    C    A        0      0        2 
   5  chr5_28538362     ZBoe    C    A        0      0        2 
   5  chr5_28538362     ZGre    C    A        0      0        2 
   5  chr5_28538362     ZHar    C    A        0      0        2 
   5  chr5_28538362   Sample    C    A        0      0        2 
   5  chr5_28582405     AAsi    T    G        0      0        2 
   5  chr5_28582405     AKia    T    G        0      0        2 
   5  chr5_28582405     AOna    T    G      0.5      1        2 
   5  chr5_28582405     ASom    T    G        0      0        2 
   5  chr5_28582405     HCab    T    G        0      0        2 
   5  chr5_28582405     HPrz    T    G        0      0        2 
   5  chr5_28582405     ZBoe    T    G        0      0        2 
   5  chr5_28582405     ZGre    T    G        0      0        2 
   5  chr5_28582405     ZHar    T    G        0      0        2 
   5  chr5_28582405   Sample    T    G        0      0        2 
   5  chr5_28583171     AAsi    C    G        0      0        2 
   5  chr5_28583171     AKia    C    G        0      0        2 
   5  chr5_28583171     AOna    C    G        0      0        2 
   5  chr5_28583171     ASom    C    G        0      0        2 
   5  chr5_28583171     HCab    C    G        0      0        2 
   5  chr5_28583171     HPrz    C    G        0      0        2 
   5  chr5_28583171     ZBoe    C    G        1      2        2 
   5  chr5_28583171     ZGre    C    G        0      0        2 
   5  chr5_28583171     ZHar    C    G        0      0        2 
   5  chr5_28583171   Sample    C    G        0      0        2 
   5  chr5_28604814     AAsi    T    G        0      0        2 
   5  chr5_28604814     AKia    T    G        0      0        2 
   5  chr5_28604814     AOna    T    G        0      0        2 
   5  chr5_28604814     ASom    T    G        0      0        2 
   5  chr5_28604814     HCab    T    G        0      0        2 
   5  chr5_28604814     HPrz    T    G        0      0        2 
   5  chr5_28604814     ZBoe    T    G        0      0        2 
   5  chr5_28604814     ZGre    T    G        1      2        2 
   5  chr5_28604814     ZHar    T    G        0      0        2 
   5  chr5_28604814   Sample    T    G        0      0        2 
   5  chr5_28606293     AAsi    A    C        0      0        2 
   5  chr5_28606293     AKia    A    C        0      0        2 
   5  chr5_28606293     AOna    A    C        0      0        2 
   5  chr5_28606293     ASom    A    C        0      0        2 
   5  chr5_28606293     HCab    A    C      0.5      1        2 
   5  chr5_28606293     HPrz    A    C        0      0        2 
   5  chr5_28606293     ZBoe    A    C        0      0        2 
   5  chr5_28606293     ZGre    A    C        0      0        2 
   5  chr5_28606293     ZHar    A    C        0      0        2 
   5  chr5_28606293   Sample    A    C        0      0        2 
   5  chr5_28623978     AAsi    A    T        0      0        2 
   5  chr5_28623978     AKia    A    T        0      0        2 
   5  chr5_28623978     AOna    A    T        0      0        2 
   5  chr5_28623978     ASom    A    T        0      0        2 
   5  chr5_28623978     HCab    A    T        0      0        2 
   5  chr5_28623978     HPrz    A    T      0.5      1        2 
   5  chr5_28623978     ZBoe    A    T        0      0        2 
   5  chr5_28623978     ZGre    A    T        0      0        2 
   5  chr5_28623978     ZHar    A    T        0      0        2 
   5  chr5_28623978   Sample    A    T        0      0        2 
   5  chr5_28640939     AAsi    T    A        0      0        2 
   5  chr5_28640939     AKia    T    A        0      0        2 
   5  chr5_28640939     AOna    T    A        0      0        2 
   5  chr5_28640939     ASom    T    A        0      0        2 
   5  chr5_28640939     HCab    T    A        1      2        2 
   5  chr5_28640939     HPrz    T    A        1      2        2 
   5  chr5_28640939     ZBoe    T    A        0      0        2 
   5  chr5_28640939     ZGre    T    A        0      0        2 
   5  chr5_28640939     ZHar    T    A        0      0        2 
   5  chr5_28640939   Sample    T    A        0      0        2 
   5  chr5_28645228     AAsi    C    G        0      0        2 
   5  chr5_28645228     AKia    C    G        0      0        2 
   5  chr5_28645228     AOna    C    G        0      0        2 
   5  chr5_28645228     ASom    C    G        0      0        2 
   5  chr5_28645228     HCab    C    G      0.5      1        2 
   5  chr5_28645228     HPrz    C    G      0.5      1        2 
   5  chr5_28645228     ZBoe    C    G        0      0        2 
   5  chr5_28645228     ZGre    C    G        0      0        2 
   5  chr5_28645228     ZHar    C    G        0      0        2 
   5  chr5_28645228   Sample    C    G        0      0        2 
   5  chr5_28649866     AAsi    A    C        0      0        2 
   5  chr5_28649866     AKia    A    C        0      0        2 
   5  chr5_28649866     AOna    A    C      0.5      1        2 
   5  chr5_28649866     ASom    A    C        0      0        2 
   5  chr5_28649866     HCab    A    C        0      0        2 
   5  chr5_28649866     HPrz    A    C        0      0        2 
   5  chr5_28649866     ZBoe    A    C        0      0        2 
   5  chr5_28649866     ZGre    A    C        0      0        2 
   5  chr5_28649866     ZHar    A    C        0      0        2 
   5  chr5_28649866   Sample    A    C        0      0        2 
   5  chr5_28654983     AAsi    T    G        0      0        2 
   5  chr5_28654983     AKia    T    G        0      0        2 
   5  chr5_28654983     AOna    T    G        0      0        2 
   5  chr5_28654983     ASom    T    G        0      0        2 
   5  chr5_28654983     HCab    T    G        0      0        2 
   5  chr5_28654983     HPrz    T    G        0      0        2 
   5  chr5_28654983     ZBoe    T    G      0.5      1        2 
   5  chr5_28654983     ZGre    T    G        0      0        2 
   5  chr5_28654983     ZHar    T    G        0      0        2 
   5  chr5_28654983   Sample    T    G        0      0        2 
   5  chr5_28656534     AAsi    A    T        0      0        2 
   5  chr5_28656534     AKia    A    T        0      0        2 
   5  chr5_28656534     AOna    A    T        0      0        2 
   5  chr5_28656534     ASom    A    T        0      0        2 
   5  chr5_28656534     HCab    A    T        1      2        2 
   5  chr5_28656534     HPrz    A    T        1      2        2 
   5  chr5_28656534     ZBoe    A    T        0      0        2 
   5  chr5_28656534     ZGre    A    T        0      0        2 
   5  chr5_28656534     ZHar    A    T        0      0        2 
   5  chr5_28656534   Sample    A    T        0      0        2 
   5  chr5_28670847     AAsi    G    C        0      0        2 
   5  chr5_28670847     AKia    G    C      0.5      1        2 
   5  chr5_28670847     AOna    G    C        0      0        2 
   5  chr5_28670847     ASom    G    C        0      0        2 
   5  chr5_28670847     HCab    G    C        0      0        2 
   5  chr5_28670847     HPrz    G    C        0      0        2 
   5  chr5_28670847     ZBoe    G    C        0      0        2 
   5  chr5_28670847     ZGre    G    C        0      0        2 
   5  chr5_28670847     ZHar    G    C        0      0        2 
   5  chr5_28670847   Sample    G    C        0      0        2 
   5  chr5_28672388     AAsi    C    G        0      0        2 
   5  chr5_28672388     AKia    C    G        0      0        2 
   5  chr5_28672388     AOna    C    G        0      0        2 
   5  chr5_28672388     ASom    C    G        0      0        2 
   5  chr5_28672388     HCab    C    G        1      2        2 
   5  chr5_28672388     HPrz    C    G        1      2        2 
   5  chr5_28672388     ZBoe    C    G        0      0        2 
   5  chr5_28672388     ZGre    C    G        0      0        2 
   5  chr5_28672388     ZHar    C    G        0      0        2 
   5  chr5_28672388   Sample    C    G        0      0        2 
   5  chr5_28674693     AAsi    G    C        0      0        2 
   5  chr5_28674693     AKia    G    C        0      0        2 
   5  chr5_28674693     AOna    G    C        0      0        2 
   5  chr5_28674693     ASom    G    C        0      0        2 
   5  chr5_28674693     HCab    G    C        1      2        2 
   5  chr5_28674693     HPrz    G    C        1      2        2 
   5  chr5_28674693     ZBoe    G    C        0      0        2 
   5  chr5_28674693     ZGre    G    C        0      0        2 
   5  chr5_28674693     ZHar    G    C        0      0        2 
   5  chr5_28674693   Sample    G    C        0      0        2 
   5  chr5_28675529     AAsi    C    G        0      0        2 
   5  chr5_28675529     AKia    C    G        0      0        2 
   5  chr5_28675529     AOna    C    G        0      0        2 
   5  chr5_28675529     ASom    C    G        0      0        2 
   5  chr5_28675529     HCab    C    G        1      2        2 
   5  chr5_28675529     HPrz    C    G        1      2        2 
   5  chr5_28675529     ZBoe    C    G        0      0        2 
   5  chr5_28675529     ZGre    C    G        0      0        2 
   5  chr5_28675529     ZHar    C    G        0      0        2 
   5  chr5_28675529   Sample    C    G        0      0        2 
   5  chr5_28677904     AAsi    T    A        0      0        2 
   5  chr5_28677904     AKia    T    A      0.5      1        2 
   5  chr5_28677904     AOna    T    A        0      0        2 
   5  chr5_28677904     ASom    T    A        0      0        2 
   5  chr5_28677904     HCab    T    A        0      0        2 
   5  chr5_28677904     HPrz    T    A        0      0        2 
   5  chr5_28677904     ZBoe    T    A        0      0        2 
   5  chr5_28677904     ZGre    T    A        0      0        2 
   5  chr5_28677904     ZHar    T    A        0      0        2 
   5  chr5_28677904   Sample    T    A        0      0        2 
   5  chr5_28694386     AAsi    A    C        0      0        2 
   5  chr5_28694386     AKia    A    C        0      0        2 
   5  chr5_28694386     AOna    A    C        0      0        2 
   5  chr5_28694386     ASom    A    C        0      0        2 
   5  chr5_28694386     HCab    A    C        1      2        2 
   5  chr5_28694386     HPrz    A    C        1      2        2 
   5  chr5_28694386     ZBoe    A    C        0      0        2 
   5  chr5_28694386     ZGre    A    C        0      0        2 
   5  chr5_28694386     ZHar    A    C        0      0        2 
   5  chr5_28694386   Sample    A    C        0      0        2 
   5  chr5_28698815     AAsi    T    G        0      0        2 
   5  chr5_28698815     AKia    T    G        0      0        2 
   5  chr5_28698815     AOna    T    G        0      0        2 
   5  chr5_28698815     ASom    T    G        0      0        2 
   5  chr5_28698815     HCab    T    G        0      0        2 
   5  chr5_28698815     HPrz    T    G      0.5      1        2 
   5  chr5_28698815     ZBoe    T    G        0      0        2 
   5  chr5_28698815     ZGre    T    G        0      0        2 
   5  chr5_28698815     ZHar    T    G        0      0        2 
   5  chr5_28698815   Sample    T    G        0      0        2 
   5  chr5_28716879     AAsi    A    C        0      0        2 
   5  chr5_28716879     AKia    A    C      0.5      1        2 
   5  chr5_28716879     AOna    A    C        0      0        2 
   5  chr5_28716879     ASom    A    C        0      0        2 
   5  chr5_28716879     HCab    A    C        0      0        2 
   5  chr5_28716879     HPrz    A    C        0      0        2 
   5  chr5_28716879     ZBoe    A    C        0      0        2 
   5  chr5_28716879     ZGre    A    C        0      0        2 
   5  chr5_28716879     ZHar    A    C        0      0        2 
   5  chr5_28716879   Sample    A    C        0      0        2 
   5  chr5_28730812     AAsi    C    A        0      0        2 
   5  chr5_28730812     AKia    C    A        0      0        2 
   5  chr5_28730812     AOna    C    A        0      0        2 
   5  chr5_28730812     ASom    C    A        0      0        2 
   5  chr5_28730812     HCab    C    A        1      2        2 
   5  chr5_28730812     HPrz    C    A        1      2        2 
   5  chr5_28730812     ZBoe    C    A        0      0        2 
   5  chr5_28730812     ZGre    C    A        0      0        2 
   5  chr5_28730812     ZHar    C    A        0      0        2 
   5  chr5_28730812   Sample    C    A        0      0        2 
   5  chr5_28747061     AAsi    T    G        0      0        2 
   5  chr5_28747061     AKia    T    G        0      0        2 
   5  chr5_28747061     AOna    T    G        0      0        2 
   5  chr5_28747061     ASom    T    G        0      0        2 
   5  chr5_28747061     HCab    T    G        0      0        2 
   5  chr5_28747061     HPrz    T    G        0      0        2 
   5  chr5_28747061     ZBoe    T    G      0.5      1        2 
   5  chr5_28747061     ZGre    T    G        0      0        2 
   5  chr5_28747061     ZHar    T    G        0      0        2 
   5  chr5_28747061   Sample    T    G        0      0        2 
   5  chr5_28753330     AAsi    A    T        0      0        2 
   5  chr5_28753330     AKia    A    T      0.5      1        2 
   5  chr5_28753330     AOna    A    T        0      0        2 
   5  chr5_28753330     ASom    A    T        0      0        2 
   5  chr5_28753330     HCab    A    T        0      0        2 
   5  chr5_28753330     HPrz    A    T        0      0        2 
   5  chr5_28753330     ZBoe    A    T        0      0        2 
   5  chr5_28753330     ZGre    A    T        0      0        2 
   5  chr5_28753330     ZHar    A    T        0      0        2 
   5  chr5_28753330   Sample    A    T        0      0        2 
   5  chr5_28776462     AAsi    T    G        0      0        2 
   5  chr5_28776462     AKia    T    G        0      0        2 
   5  chr5_28776462     AOna    T    G        0      0        2 
   5  chr5_28776462     ASom    T    G        0      0        2 
   5  chr5_28776462     HCab    T    G        1      2        2 
   5  chr5_28776462     HPrz    T    G        1      2        2 
   5  chr5_28776462     ZBoe    T    G        0      0        2 
   5  chr5_28776462     ZGre    T    G        0      0        2 
   5  chr5_28776462     ZHar    T    G        0      0        2 
   5  chr5_28776462   Sample    T    G        0      0        2 
   5  chr5_28777195     AAsi    A    T        0      0        2 
   5  chr5_28777195     AKia    A    T        0      0        2 
   5  chr5_28777195     AOna    A    T        0      0        2 
   5  chr5_28777195     ASom    A    T        0      0        2 
   5  chr5_28777195     HCab    A    T        1      2        2 
   5  chr5_28777195     HPrz    A    T        1      2        2 
   5  chr5_28777195     ZBoe    A    T        0      0        2 
   5  chr5_28777195     ZGre    A    T        0      0        2 
   5  chr5_28777195     ZHar    A    T        0      0        2 
   5  chr5_28777195   Sample    A    T        0      0        2 
   5  chr5_28787347     AAsi    C    A        0      0        2 
   5  chr5_28787347     AKia    C    A        1      2        2 
   5  chr5_28787347     AOna    C    A        1      2        2 
   5  chr5_28787347     ASom    C    A        0      0        2 
   5  chr5_28787347     HCab    C    A        0      0        2 
   5  chr5_28787347     HPrz    C    A        0      0        2 
   5  chr5_28787347     ZBoe    C    A        0      0        2 
   5  chr5_28787347     ZGre    C    A        0      0        2 
   5  chr5_28787347     ZHar    C    A        0      0        2 
   5  chr5_28787347   Sample    C    A        0      0        2 
   5  chr5_28798101     AAsi    A    T        0      0        2 
   5  chr5_28798101     AKia    A    T        0      0        2 
   5  chr5_28798101     AOna    A    T        0      0        2 
   5  chr5_28798101     ASom    A    T        0      0        2 
   5  chr5_28798101     HCab    A    T        1      2        2 
   5  chr5_28798101     HPrz    A    T        1      2        2 
   5  chr5_28798101     ZBoe    A    T        0      0        2 
   5  chr5_28798101     ZGre    A    T        0      0        2 
   5  chr5_28798101     ZHar    A    T        0      0        2 
   5  chr5_28798101   Sample    A    T        0      0        2 
   5  chr5_28803909     AAsi    T    A        0      0        2 
   5  chr5_28803909     AKia    T    A        0      0        2 
   5  chr5_28803909     AOna    T    A        0      0        2 
   5  chr5_28803909     ASom    T    A        0      0        2 
   5  chr5_28803909     HCab    T    A        1      2        2 
   5  chr5_28803909     HPrz    T    A        1      2        2 
   5  chr5_28803909     ZBoe    T    A        0      0        2 
   5  chr5_28803909     ZGre    T    A        0      0        2 
   5  chr5_28803909     ZHar    T    A        0      0        2 
   5  chr5_28803909   Sample    T    A        0      0        2 
   5  chr5_28809188     AAsi    C    A        0      0        2 
   5  chr5_28809188     AKia    C    A        0      0        2 
   5  chr5_28809188     AOna    C    A        0      0        2 
   5  chr5_28809188     ASom    C    A        0      0        2 
   5  chr5_28809188     HCab    C    A      0.5      1        2 
   5  chr5_28809188     HPrz    C    A        0      0        2 
   5  chr5_28809188     ZBoe    C    A        0      0        2 
   5  chr5_28809188     ZGre    C    A        0      0        2 
   5  chr5_28809188     ZHar    C    A        0      0        2 
   5  chr5_28809188   Sample    C    A        0      0        2 
   5  chr5_28817512     AAsi    A    T        1      2        2 
   5  chr5_28817512     AKia    A    T        0      0        2 
   5  chr5_28817512     AOna    A    T        0      0        2 
   5  chr5_28817512     ASom    A    T      0.5      1        2 
   5  chr5_28817512     HCab    A    T        0      0        2 
   5  chr5_28817512     HPrz    A    T        0      0        2 
   5  chr5_28817512     ZBoe    A    T        0      0        2 
   5  chr5_28817512     ZGre    A    T        0      0        2 
   5  chr5_28817512     ZHar    A    T        0      0        2 
   5  chr5_28817512   Sample    A    T        1      2        2 
   5  chr5_28820642     AAsi    A    C        0      0        2 
   5  chr5_28820642     AKia    A    C        0      0        2 
   5  chr5_28820642     AOna    A    C        0      0        2 
   5  chr5_28820642     ASom    A    C        0      0        2 
   5  chr5_28820642     HCab    A    C      0.5      1        2 
   5  chr5_28820642     HPrz    A    C        1      2        2 
   5  chr5_28820642     ZBoe    A    C        0      0        2 
   5  chr5_28820642     ZGre    A    C        0      0        2 
   5  chr5_28820642     ZHar    A    C        0      0        2 
   5  chr5_28820642   Sample    A    C        0      0        2 
   5  chr5_28826185     AAsi    G    C        0      0        2 
   5  chr5_28826185     AKia    G    C        0      0        2 
   5  chr5_28826185     AOna    G    C        0      0        2 
   5  chr5_28826185     ASom    G    C        0      0        2 
   5  chr5_28826185     HCab    G    C        1      2        2 
   5  chr5_28826185     HPrz    G    C        1      2        2 
   5  chr5_28826185     ZBoe    G    C        0      0        2 
   5  chr5_28826185     ZGre    G    C        0      0        2 
   5  chr5_28826185     ZHar    G    C        0      0        2 
   5  chr5_28826185   Sample    G    C        0      0        2 
   5  chr5_28831589     AAsi    G    T        0      0        2 
   5  chr5_28831589     AKia    G    T        0      0        2 
   5  chr5_28831589     AOna    G    T        0      0        2 
   5  chr5_28831589     ASom    G    T        0      0        2 
   5  chr5_28831589     HCab    G    T        0      0        2 
   5  chr5_28831589     HPrz    G    T        0      0        2 
   5  chr5_28831589     ZBoe    G    T        0      0        2 
   5  chr5_28831589     ZGre    G    T        0      0        2 
   5  chr5_28831589     ZHar    G    T        1      2        2 
   5  chr5_28831589   Sample    G    T        0      0        2 
   5  chr5_28841469     AAsi    T    G        0      0        2 
   5  chr5_28841469     AKia    T    G        1      2        2 
   5  chr5_28841469     AOna    T    G        0      0        2 
   5  chr5_28841469     ASom    T    G        0      0        2 
   5  chr5_28841469     HCab    T    G        0      0        2 
   5  chr5_28841469     HPrz    T    G        0      0        2 
   5  chr5_28841469     ZBoe    T    G        0      0        2 
   5  chr5_28841469     ZGre    T    G        0      0        2 
   5  chr5_28841469     ZHar    T    G        0      0        2 
   5  chr5_28841469   Sample    T    G        0      0        2 
   5  chr5_28849888     AAsi    G    C        1      2        2 
   5  chr5_28849888     AKia    G    C        0      0        2 
   5  chr5_28849888     AOna    G    C        0      0        2 
   5  chr5_28849888     ASom    G    C      0.5      1        2 
   5  chr5_28849888     HCab    G    C        0      0        2 
   5  chr5_28849888     HPrz    G    C        0      0        2 
   5  chr5_28849888     ZBoe    G    C        0      0        2 
   5  chr5_28849888     ZGre    G    C        0      0        2 
   5  chr5_28849888     ZHar    G    C        0      0        2 
   5  chr5_28849888   Sample    G    C        1      2        2 
   5  chr5_28856417     AAsi    T    A        0      0        2 
   5  chr5_28856417     AKia    T    A      0.5      1        2 
   5  chr5_28856417     AOna    T    A        0      0        2 
   5  chr5_28856417     ASom    T    A        0      0        2 
   5  chr5_28856417     HCab    T    A        0      0        2 
   5  chr5_28856417     HPrz    T    A        0      0        2 
   5  chr5_28856417     ZBoe    T    A        0      0        2 
   5  chr5_28856417     ZGre    T    A        0      0        2 
   5  chr5_28856417     ZHar    T    A        0      0        2 
   5  chr5_28856417   Sample    T    A        0      0        2 
   5  chr5_28872120     AAsi    A    C        0      0        2 
   5  chr5_28872120     AKia    A    C        0      0        2 
   5  chr5_28872120     AOna    A    C        0      0        2 
   5  chr5_28872120     ASom    A    C        0      0        2 
   5  chr5_28872120     HCab    A    C      0.5      1        2 
   5  chr5_28872120     HPrz    A    C        0      0        2 
   5  chr5_28872120     ZBoe    A    C        0      0        2 
   5  chr5_28872120     ZGre    A    C        0      0        2 
   5  chr5_28872120     ZHar    A    C        0      0        2 
   5  chr5_28872120   Sample    A    C        0      0        2 
   5  chr5_28901429     AAsi    G    C        0      0        2 
   5  chr5_28901429     AKia    G    C        0      0        2 
   5  chr5_28901429     AOna    G    C        0      0        2 
   5  chr5_28901429     ASom    G    C        0      0        2 
   5  chr5_28901429     HCab    G    C        1      2        2 
   5  chr5_28901429     HPrz    G    C        1      2        2 
   5  chr5_28901429     ZBoe    G    C        0      0        2 
   5  chr5_28901429     ZGre    G    C        0      0        2 
   5  chr5_28901429     ZHar    G    C        0      0        2 
   5  chr5_28901429   Sample    G    C        0      0        2 
   5  chr5_28972369     AAsi    G    T        0      0        2 
   5  chr5_28972369     AKia    G    T        0      0        2 
   5  chr5_28972369     AOna    G    T        0      0        2 
   5  chr5_28972369     ASom    G    T        0      0        2 
   5  chr5_28972369     HCab    G    T        0      0        2 
   5  chr5_28972369     HPrz    G    T        0      0        2 
   5  chr5_28972369     ZBoe    G    T        1      2        2 
   5  chr5_28972369     ZGre    G    T        0      0        2 
   5  chr5_28972369     ZHar    G    T        0      0        2 
   5  chr5_28972369   Sample    G    T        0      0        2 
   5  chr5_28974021     AAsi    A    T        0      0        2 
   5  chr5_28974021     AKia    A    T        0      0        2 
   5  chr5_28974021     AOna    A    T        0      0        2 
   5  chr5_28974021     ASom    A    T        0      0        2 
   5  chr5_28974021     HCab    A    T        0      0        2 
   5  chr5_28974021     HPrz    A    T        0      0        2 
   5  chr5_28974021     ZBoe    A    T        1      2        2 
   5  chr5_28974021     ZGre    A    T        0      0        2 
   5  chr5_28974021     ZHar    A    T        0      0        2 
   5  chr5_28974021   Sample    A    T        0      0        2 
   5  chr5_28974689     AAsi    T    A        0      0        2 
   5  chr5_28974689     AKia    T    A      0.5      1        2 
   5  chr5_28974689     AOna    T    A        0      0        2 
   5  chr5_28974689     ASom    T    A        0      0        2 
   5  chr5_28974689     HCab    T    A        0      0        2 
   5  chr5_28974689     HPrz    T    A        0      0        2 
   5  chr5_28974689     ZBoe    T    A        0      0        2 
   5  chr5_28974689     ZGre    T    A        0      0        2 
   5  chr5_28974689     ZHar    T    A        0      0        2 
   5  chr5_28974689   Sample    T    A        0      0        2 
   5  chr5_28978805     AAsi    C    A        0      0        2 
   5  chr5_28978805     AKia    C    A        0      0        2 
   5  chr5_28978805     AOna    C    A        0      0        2 
   5  chr5_28978805     ASom    C    A        0      0        2 
   5  chr5_28978805     HCab    C    A        1      2        2 
   5  chr5_28978805     HPrz    C    A        1      2        2 
   5  chr5_28978805     ZBoe    C    A        0      0        2 
   5  chr5_28978805     ZGre    C    A        0      0        2 
   5  chr5_28978805     ZHar    C    A        0      0        2 
   5  chr5_28978805   Sample    C    A        0      0        2 
   5  chr5_28989378     AAsi    A    T        0      0        2 
   5  chr5_28989378     AKia    A    T        0      0        2 
   5  chr5_28989378     AOna    A    T        0      0        2 
   5  chr5_28989378     ASom    A    T        0      0        2 
   5  chr5_28989378     HCab    A    T        0      0        2 
   5  chr5_28989378     HPrz    A    T        0      0        2 
   5  chr5_28989378     ZBoe    A    T        0      0        2 
   5  chr5_28989378     ZGre    A    T        1      2        2 
   5  chr5_28989378     ZHar    A    T        0      0        2 
   5  chr5_28989378   Sample    A    T        0      0        2 
   5  chr5_28992158     AAsi    A    C        0      0        2 
   5  chr5_28992158     AKia    A    C        1      2        2 
   5  chr5_28992158     AOna    A    C        0      0        2 
   5  chr5_28992158     ASom    A    C        0      0        2 
   5  chr5_28992158     HCab    A    C        0      0        2 
   5  chr5_28992158     HPrz    A    C        0      0        2 
   5  chr5_28992158     ZBoe    A    C        0      0        2 
   5  chr5_28992158     ZGre    A    C        0      0        2 
   5  chr5_28992158     ZHar    A    C        0      0        2 
   5  chr5_28992158   Sample    A    C        0      0        2 
   5  chr5_28994394     AAsi    C    A        0      0        2 
   5  chr5_28994394     AKia    C    A        0      0        2 
   5  chr5_28994394     AOna    C    A        0      0        2 
   5  chr5_28994394     ASom    C    A        0      0        2 
   5  chr5_28994394     HCab    C    A        0      0        2 
   5  chr5_28994394     HPrz    C    A        0      0        2 
   5  chr5_28994394     ZBoe    C    A        0      0        2 
   5  chr5_28994394     ZGre    C    A        1      2        2 
   5  chr5_28994394     ZHar    C    A        0      0        2 
   5  chr5_28994394   Sample    C    A        0      0        2 
   5  chr5_29014678     AAsi    C    G        0      0        2 
   5  chr5_29014678     AKia    C    G        0      0        2 
   5  chr5_29014678     AOna    C    G        0      0        2 
   5  chr5_29014678     ASom    C    G        0      0        2 
   5  chr5_29014678     HCab    C    G        0      0        2 
   5  chr5_29014678     HPrz    C    G        0      0        2 
   5  chr5_29014678     ZBoe    C    G        1      2        2 
   5  chr5_29014678     ZGre    C    G        0      0        2 
   5  chr5_29014678     ZHar    C    G        0      0        2 
   5  chr5_29014678   Sample    C    G        0      0        2 
   5  chr5_29015182     AAsi    T    A        1      2        2 
   5  chr5_29015182     AKia    T    A        0      0        2 
   5  chr5_29015182     AOna    T    A        0      0        2 
   5  chr5_29015182     ASom    T    A        1      2        2 
   5  chr5_29015182     HCab    T    A        0      0        2 
   5  chr5_29015182     HPrz    T    A        0      0        2 
   5  chr5_29015182     ZBoe    T    A        0      0        2 
   5  chr5_29015182     ZGre    T    A        0      0        2 
   5  chr5_29015182     ZHar    T    A        0      0        2 
   5  chr5_29015182   Sample    T    A        1      2        2 
   5  chr5_29026969     AAsi    T    G        0      0        2 
   5  chr5_29026969     AKia    T    G        0      0        2 
   5  chr5_29026969     AOna    T    G        0      0        2 
   5  chr5_29026969     ASom    T    G        0      0        2 
   5  chr5_29026969     HCab    T    G        0      0        2 
   5  chr5_29026969     HPrz    T    G        0      0        2 
   5  chr5_29026969     ZBoe    T    G        0      0        2 
   5  chr5_29026969     ZGre    T    G      0.5      1        2 
   5  chr5_29026969     ZHar    T    G        0      0        2 
   5  chr5_29026969   Sample    T    G        0      0        2 
   5  chr5_29035734     AAsi    A    T        0      0        2 
   5  chr5_29035734     AKia    A    T        0      0        2 
   5  chr5_29035734     AOna    A    T        0      0        2 
   5  chr5_29035734     ASom    A    T        0      0        2 
   5  chr5_29035734     HCab    A    T        1      2        2 
   5  chr5_29035734     HPrz    A    T        1      2        2 
   5  chr5_29035734     ZBoe    A    T        0      0        2 
   5  chr5_29035734     ZGre    A    T        0      0        2 
   5  chr5_29035734     ZHar    A    T        0      0        2 
   5  chr5_29035734   Sample    A    T        0      0        2 
   5  chr5_29091344     AAsi    G    C        0      0        2 
   5  chr5_29091344     AKia    G    C        0      0        2 
   5  chr5_29091344     AOna    G    C        0      0        2 
   5  chr5_29091344     ASom    G    C        0      0        2 
   5  chr5_29091344     HCab    G    C        1      2        2 
   5  chr5_29091344     HPrz    G    C        1      2        2 
   5  chr5_29091344     ZBoe    G    C        0      0        2 
   5  chr5_29091344     ZGre    G    C        0      0        2 
   5  chr5_29091344     ZHar    G    C        0      0        2 
   5  chr5_29091344   Sample    G    C        0      0        2 
   5  chr5_29131566     AAsi    G    T        0      0        2 
   5  chr5_29131566     AKia    G    T        0      0        2 
   5  chr5_29131566     AOna    G    T        0      0        2 
   5  chr5_29131566     ASom    G    T        0      0        2 
   5  chr5_29131566     HCab    G    T        0      0        2 
   5  chr5_29131566     HPrz    G    T        0      0        2 
   5  chr5_29131566     ZBoe    G    T      0.5      1        2 
   5  chr5_29131566     ZGre    G    T        0      0        2 
   5  chr5_29131566     ZHar    G    T        0      0        2 
   5  chr5_29131566   Sample    G    T        0      0        2 
   5  chr5_29148511     AAsi    A    C        0      0        2 
   5  chr5_29148511     AKia    A    C        0      0        2 
   5  chr5_29148511     AOna    A    C        0      0        2 
   5  chr5_29148511     ASom    A    C        0      0        2 
   5  chr5_29148511     HCab    A    C        0      0        2 
   5  chr5_29148511     HPrz    A    C        0      0        2 
   5  chr5_29148511     ZBoe    A    C      0.5      1        2 
   5  chr5_29148511     ZGre    A    C        0      0        2 
   5  chr5_29148511     ZHar    A    C        0      0        2 
   5  chr5_29148511   Sample    A    C        0      0        2 
   5  chr5_29162940     AAsi    G    C        0      0        2 
   5  chr5_29162940     AKia    G    C        1      2        2 
   5  chr5_29162940     AOna    G    C        1      2        2 
   5  chr5_29162940     ASom    G    C        0      0        2 
   5  chr5_29162940     HCab    G    C        0      0        2 
   5  chr5_29162940     HPrz    G    C        0      0        2 
   5  chr5_29162940     ZBoe    G    C        0      0        2 
   5  chr5_29162940     ZGre    G    C        0      0        2 
   5  chr5_29162940     ZHar    G    C        0      0        2 
   5  chr5_29162940   Sample    G    C        0      0        2 
   5  chr5_29169601     AAsi    T    A        0      0        2 
   5  chr5_29169601     AKia    T    A        0      0        2 
   5  chr5_29169601     AOna    T    A        0      0        2 
   5  chr5_29169601     ASom    T    A        0      0        2 
   5  chr5_29169601     HCab    T    A        1      2        2 
   5  chr5_29169601     HPrz    T    A        1      2        2 
   5  chr5_29169601     ZBoe    T    A        0      0        2 
   5  chr5_29169601     ZGre    T    A        0      0        2 
   5  chr5_29169601     ZHar    T    A        0      0        2 
   5  chr5_29169601   Sample    T    A        0      0        2 
   5  chr5_29188846     AAsi    T    A        0      0        2 
   5  chr5_29188846     AKia    T    A        0      0        2 
   5  chr5_29188846     AOna    T    A        0      0        2 
   5  chr5_29188846     ASom    T    A        0      0        2 
   5  chr5_29188846     HCab    T    A        0      0        2 
   5  chr5_29188846     HPrz    T    A        0      0        2 
   5  chr5_29188846     ZBoe    T    A        0      0        2 
   5  chr5_29188846     ZGre    T    A      0.5      1        2 
   5  chr5_29188846     ZHar    T    A        0      0        2 
   5  chr5_29188846   Sample    T    A        0      0        2 
   5  chr5_29192296     AAsi    G    T        0      0        2 
   5  chr5_29192296     AKia    G    T        0      0        2 
   5  chr5_29192296     AOna    G    T      0.5      1        2 
   5  chr5_29192296     ASom    G    T        0      0        2 
   5  chr5_29192296     HCab    G    T        0      0        2 
   5  chr5_29192296     HPrz    G    T        0      0        2 
   5  chr5_29192296     ZBoe    G    T        0      0        2 
   5  chr5_29192296     ZGre    G    T        0      0        2 
   5  chr5_29192296     ZHar    G    T        0      0        2 
   5  chr5_29192296   Sample    G    T        0      0        2 
   5  chr5_29207834     AAsi    G    T        1      2        2 
   5  chr5_29207834     AKia    G    T        0      0        2 
   5  chr5_29207834     AOna    G    T        0      0        2 
   5  chr5_29207834     ASom    G    T        0      0        2 
   5  chr5_29207834     HCab    G    T        0      0        2 
   5  chr5_29207834     HPrz    G    T        0      0        2 
   5  chr5_29207834     ZBoe    G    T        0      0        2 
   5  chr5_29207834     ZGre    G    T        0      0        2 
   5  chr5_29207834     ZHar    G    T        0      0        2 
   5  chr5_29207834   Sample    G    T        0      0        2 
   5  chr5_29216143     AAsi    C    G        1      2        2 
   5  chr5_29216143     AKia    C    G        0      0        2 
   5  chr5_29216143     AOna    C    G        0      0        2 
   5  chr5_29216143     ASom    C    G        1      2        2 
   5  chr5_29216143     HCab    C    G        0      0        2 
   5  chr5_29216143     HPrz    C    G        0      0        2 
   5  chr5_29216143     ZBoe    C    G        0      0        2 
   5  chr5_29216143     ZGre    C    G        0      0        2 
   5  chr5_29216143     ZHar    C    G        0      0        2 
   5  chr5_29216143   Sample    C    G        1      2        2 
   5  chr5_29273808     AAsi    C    A        0      0        2 
   5  chr5_29273808     AKia    C    A        0      0        2 
   5  chr5_29273808     AOna    C    A        0      0        2 
   5  chr5_29273808     ASom    C    A        0      0        2 
   5  chr5_29273808     HCab    C    A        0      0        2 
   5  chr5_29273808     HPrz    C    A        0      0        2 
   5  chr5_29273808     ZBoe    C    A        0      0        2 
   5  chr5_29273808     ZGre    C    A        1      2        2 
   5  chr5_29273808     ZHar    C    A        0      0        2 
   5  chr5_29273808   Sample    C    A        0      0        2 
   5  chr5_29313452     AAsi    A    T        0      0        2 
   5  chr5_29313452     AKia    A    T        0      0        2 
   5  chr5_29313452     AOna    A    T        0      0        2 
   5  chr5_29313452     ASom    A    T        0      0        2 
   5  chr5_29313452     HCab    A    T        0      0        2 
   5  chr5_29313452     HPrz    A    T        0      0        2 
   5  chr5_29313452     ZBoe    A    T        0      0        2 
   5  chr5_29313452     ZGre    A    T        0      0        2 
   5  chr5_29313452     ZHar    A    T      0.5      1        2 
   5  chr5_29313452   Sample    A    T        0      0        2 
   5  chr5_29316435     AAsi    A    C        0      0        2 
   5  chr5_29316435     AKia    A    C        0      0        2 
   5  chr5_29316435     AOna    A    C        0      0        2 
   5  chr5_29316435     ASom    A    C        0      0        2 
   5  chr5_29316435     HCab    A    C        1      2        2 
   5  chr5_29316435     HPrz    A    C        1      2        2 
   5  chr5_29316435     ZBoe    A    C        0      0        2 
   5  chr5_29316435     ZGre    A    C        0      0        2 
   5  chr5_29316435     ZHar    A    C        0      0        2 
   5  chr5_29316435   Sample    A    C        0      0        2 
   5  chr5_29324496     AAsi    A    T        0      0        2 
   5  chr5_29324496     AKia    A    T        0      0        2 
   5  chr5_29324496     AOna    A    T        0      0        2 
   5  chr5_29324496     ASom    A    T        0      0        2 
   5  chr5_29324496     HCab    A    T        1      2        2 
   5  chr5_29324496     HPrz    A    T        1      2        2 
   5  chr5_29324496     ZBoe    A    T        0      0        2 
   5  chr5_29324496     ZGre    A    T        0      0        2 
   5  chr5_29324496     ZHar    A    T        0      0        2 
   5  chr5_29324496   Sample    A    T        0      0        2 
   5  chr5_29335289     AAsi    G    T        0      0        2 
   5  chr5_29335289     AKia    G    T        0      0        2 
   5  chr5_29335289     AOna    G    T      0.5      1        2 
   5  chr5_29335289     ASom    G    T        0      0        2 
   5  chr5_29335289     HCab    G    T        0      0        2 
   5  chr5_29335289     HPrz    G    T        0      0        2 
   5  chr5_29335289     ZBoe    G    T        0      0        2 
   5  chr5_29335289     ZGre    G    T        0      0        2 
   5  chr5_29335289     ZHar    G    T        0      0        2 
   5  chr5_29335289   Sample    G    T        0      0        2 
   5  chr5_29342780     AAsi    C    G        0      0        2 
   5  chr5_29342780     AKia    C    G        0      0        2 
   5  chr5_29342780     AOna    C    G        0      0        2 
   5  chr5_29342780     ASom    C    G        0      0        2 
   5  chr5_29342780     HCab    C    G        0      0        2 
   5  chr5_29342780     HPrz    C    G        0      0        2 
   5  chr5_29342780     ZBoe    C    G        0      0        2 
   5  chr5_29342780     ZGre    C    G        0      0        2 
   5  chr5_29342780     ZHar    C    G        1      2        2 
   5  chr5_29342780   Sample    C    G        0      0        2 
   5  chr5_29343885     AAsi    C    A        0      0        2 
   5  chr5_29343885     AKia    C    A        0      0        2 
   5  chr5_29343885     AOna    C    A        0      0        2 
   5  chr5_29343885     ASom    C    A        0      0        2 
   5  chr5_29343885     HCab    C    A        0      0        2 
   5  chr5_29343885     HPrz    C    A        0      0        2 
   5  chr5_29343885     ZBoe    C    A        1      2        2 
   5  chr5_29343885     ZGre    C    A        1      2        2 
   5  chr5_29343885     ZHar    C    A        0      0        2 
   5  chr5_29343885   Sample    C    A        0      0        2 
   5  chr5_29352395     AAsi    C    A        0      0        2 
   5  chr5_29352395     AKia    C    A        0      0        2 
   5  chr5_29352395     AOna    C    A        0      0        2 
   5  chr5_29352395     ASom    C    A        0      0        2 
   5  chr5_29352395     HCab    C    A        0      0        2 
   5  chr5_29352395     HPrz    C    A        0      0        2 
   5  chr5_29352395     ZBoe    C    A        0      0        2 
   5  chr5_29352395     ZGre    C    A        0      0        2 
   5  chr5_29352395     ZHar    C    A        1      2        2 
   5  chr5_29352395   Sample    C    A        0      0        2 
   5  chr5_29360623     AAsi    A    C        0      0        2 
   5  chr5_29360623     AKia    A    C        0      0        2 
   5  chr5_29360623     AOna    A    C        0      0        2 
   5  chr5_29360623     ASom    A    C      0.5      1        2 
   5  chr5_29360623     HCab    A    C        0      0        2 
   5  chr5_29360623     HPrz    A    C        0      0        2 
   5  chr5_29360623     ZBoe    A    C        0      0        2 
   5  chr5_29360623     ZGre    A    C        0      0        2 
   5  chr5_29360623     ZHar    A    C        0      0        2 
   5  chr5_29360623   Sample    A    C        0      0        2 
   5  chr5_29379406     AAsi    T    G        0      0        2 
   5  chr5_29379406     AKia    T    G        0      0        2 
   5  chr5_29379406     AOna    T    G        0      0        2 
   5  chr5_29379406     ASom    T    G        0      0        2 
   5  chr5_29379406     HCab    T    G        1      2        2 
   5  chr5_29379406     HPrz    T    G        1      2        2 
   5  chr5_29379406     ZBoe    T    G        0      0        2 
   5  chr5_29379406     ZGre    T    G        0      0        2 
   5  chr5_29379406     ZHar    T    G        0      0        2 
   5  chr5_29379406   Sample    T    G        0      0        2 
   5  chr5_29412406     AAsi    A    T        0      0        2 
   5  chr5_29412406     AKia    A    T        0      0        2 
   5  chr5_29412406     AOna    A    T        0      0        2 
   5  chr5_29412406     ASom    A    T        0      0        2 
   5  chr5_29412406     HCab    A    T        1      2        2 
   5  chr5_29412406     HPrz    A    T        1      2        2 
   5  chr5_29412406     ZBoe    A    T        0      0        2 
   5  chr5_29412406     ZGre    A    T        0      0        2 
   5  chr5_29412406     ZHar    A    T        0      0        2 
   5  chr5_29412406   Sample    A    T        0      0        2 
   5  chr5_29425885     AAsi    G    C        0      0        2 
   5  chr5_29425885     AKia    G    C        0      0        2 
   5  chr5_29425885     AOna    G    C        0      0        2 
   5  chr5_29425885     ASom    G    C        0      0        2 
   5  chr5_29425885     HCab    G    C        1      2        2 
   5  chr5_29425885     HPrz    G    C        1      2        2 
   5  chr5_29425885     ZBoe    G    C        0      0        2 
   5  chr5_29425885     ZGre    G    C        0      0        2 
   5  chr5_29425885     ZHar    G    C        0      0        2 
   5  chr5_29425885   Sample    G    C        0      0        2 
   5  chr5_29445755     AAsi    A    T        0      0        2 
   5  chr5_29445755     AKia    A    T        0      0        2 
   5  chr5_29445755     AOna    A    T        0      0        2 
   5  chr5_29445755     ASom    A    T        0      0        2 
   5  chr5_29445755     HCab    A    T        1      2        2 
   5  chr5_29445755     HPrz    A    T        1      2        2 
   5  chr5_29445755     ZBoe    A    T        0      0        2 
   5  chr5_29445755     ZGre    A    T        0      0        2 
   5  chr5_29445755     ZHar    A    T        0      0        2 
   5  chr5_29445755   Sample    A    T        0      0        2 
   5  chr5_29455110     AAsi    A    C        1      2        2 
   5  chr5_29455110     AKia    A    C        0      0        2 
   5  chr5_29455110     AOna    A    C        0      0        2 
   5  chr5_29455110     ASom    A    C        1      2        2 
   5  chr5_29455110     HCab    A    C        0      0        2 
   5  chr5_29455110     HPrz    A    C        0      0        2 
   5  chr5_29455110     ZBoe    A    C        0      0        2 
   5  chr5_29455110     ZGre    A    C        0      0        2 
   5  chr5_29455110     ZHar    A    C        0      0        2 
   5  chr5_29455110   Sample    A    C        1      2        2 
   5  chr5_29468726     AAsi    G    T        0      0        2 
   5  chr5_29468726     AKia    G    T        0      0        2 
   5  chr5_29468726     AOna    G    T        0      0        2 
   5  chr5_29468726     ASom    G    T        0      0        2 
   5  chr5_29468726     HCab    G    T        0      0        2 
   5  chr5_29468726     HPrz    G    T        0      0        2 
   5  chr5_29468726     ZBoe    G    T        1      2        2 
   5  chr5_29468726     ZGre    G    T        0      0        2 
   5  chr5_29468726     ZHar    G    T        0      0        2 
   5  chr5_29468726   Sample    G    T        0      0        2 
   5  chr5_29484734     AAsi    C    G        0      0        2 
   5  chr5_29484734     AKia    C    G        0      0        2 
   5  chr5_29484734     AOna    C    G        0      0        2 
   5  chr5_29484734     ASom    C    G      0.5      1        2 
   5  chr5_29484734     HCab    C    G        0      0        2 
   5  chr5_29484734     HPrz    C    G        0      0        2 
   5  chr5_29484734     ZBoe    C    G        0      0        2 
   5  chr5_29484734     ZGre    C    G        0      0        2 
   5  chr5_29484734     ZHar    C    G        0      0        2 
   5  chr5_29484734   Sample    C    G        0      0        2 
   5  chr5_29487926     AAsi    G    C        0      0        2 
   5  chr5_29487926     AKia    G    C        0      0        2 
   5  chr5_29487926     AOna    G    C        0      0        2 
   5  chr5_29487926     ASom    G    C        0      0        2 
   5  chr5_29487926     HCab    G    C        0      0        2 
   5  chr5_29487926     HPrz    G    C        0      0        2 
   5  chr5_29487926     ZBoe    G    C        1      2        2 
   5  chr5_29487926     ZGre    G    C        0      0        2 
   5  chr5_29487926     ZHar    G    C        1      2        2 
   5  chr5_29487926   Sample    G    C        0      0        2 
   5  chr5_29488001     AAsi    C    G        0      0        2 
   5  chr5_29488001     AKia    C    G        0      0        2 
   5  chr5_29488001     AOna    C    G        0      0        2 
   5  chr5_29488001     ASom    C    G        0      0        2 
   5  chr5_29488001     HCab    C    G        0      0        2 
   5  chr5_29488001     HPrz    C    G        0      0        2 
   5  chr5_29488001     ZBoe    C    G        1      2        2 
   5  chr5_29488001     ZGre    C    G        1      2        2 
   5  chr5_29488001     ZHar    C    G        1      2        2 
   5  chr5_29488001   Sample    C    G        0      0        2 
   5  chr5_29519345     AAsi    C    A        1      2        2 
   5  chr5_29519345     AKia    C    A        0      0        2 
   5  chr5_29519345     AOna    C    A        0      0        2 
   5  chr5_29519345     ASom    C    A        1      2        2 
   5  chr5_29519345     HCab    C    A        0      0        2 
   5  chr5_29519345     HPrz    C    A        0      0        2 
   5  chr5_29519345     ZBoe    C    A        0      0        2 
   5  chr5_29519345     ZGre    C    A        0      0        2 
   5  chr5_29519345     ZHar    C    A        0      0        2 
   5  chr5_29519345   Sample    C    A        1      2        2 
   5  chr5_29533575     AAsi    T    A        1      2        2 
   5  chr5_29533575     AKia    T    A        0      0        2 
   5  chr5_29533575     AOna    T    A        0      0        2 
   5  chr5_29533575     ASom    T    A        1      2        2 
   5  chr5_29533575     HCab    T    A        0      0        2 
   5  chr5_29533575     HPrz    T    A        0      0        2 
   5  chr5_29533575     ZBoe    T    A        0      0        2 
   5  chr5_29533575     ZGre    T    A        0      0        2 
   5  chr5_29533575     ZHar    T    A        0      0        2 
   5  chr5_29533575   Sample    T    A        1      2        2 
   5  chr5_29546956     AAsi    C    A        0      0        2 
   5  chr5_29546956     AKia    C    A        0      0        2 
   5  chr5_29546956     AOna    C    A        0      0        2 
   5  chr5_29546956     ASom    C    A        0      0        2 
   5  chr5_29546956     HCab    C    A        1      2        2 
   5  chr5_29546956     HPrz    C    A        1      2        2 
   5  chr5_29546956     ZBoe    C    A        0      0        2 
   5  chr5_29546956     ZGre    C    A        0      0        2 
   5  chr5_29546956     ZHar    C    A        0      0        2 
   5  chr5_29546956   Sample    C    A        0      0        2 
   5  chr5_29556149     AAsi    C    A        1      2        2 
   5  chr5_29556149     AKia    C    A        0      0        2 
   5  chr5_29556149     AOna    C    A        0      0        2 
   5  chr5_29556149     ASom    C    A        0      0        2 
   5  chr5_29556149     HCab    C    A        0      0        2 
   5  chr5_29556149     HPrz    C    A        0      0        2 
   5  chr5_29556149     ZBoe    C    A        0      0        2 
   5  chr5_29556149     ZGre    C    A        0      0        2 
   5  chr5_29556149     ZHar    C    A        0      0        2 
   5  chr5_29556149   Sample    C    A        0      0        2 
   5  chr5_29569541     AAsi    G    T        0      0        2 
   5  chr5_29569541     AKia    G    T        0      0        2 
   5  chr5_29569541     AOna    G    T        0      0        2 
   5  chr5_29569541     ASom    G    T        0      0        2 
   5  chr5_29569541     HCab    G    T        0      0        2 
   5  chr5_29569541     HPrz    G    T        0      0        2 
   5  chr5_29569541     ZBoe    G    T        0      0        2 
   5  chr5_29569541     ZGre    G    T        0      0        2 
   5  chr5_29569541     ZHar    G    T        1      2        2 
   5  chr5_29569541   Sample    G    T        0      0        2 
   5  chr5_29586048     AAsi    T    G        1      2        2 
   5  chr5_29586048     AKia    T    G        0      0        2 
   5  chr5_29586048     AOna    T    G        0      0        2 
   5  chr5_29586048     ASom    T    G        0      0        2 
   5  chr5_29586048     HCab    T    G        0      0        2 
   5  chr5_29586048     HPrz    T    G        0      0        2 
   5  chr5_29586048     ZBoe    T    G        0      0        2 
   5  chr5_29586048     ZGre    T    G        0      0        2 
   5  chr5_29586048     ZHar    T    G        0      0        2 
   5  chr5_29586048   Sample    T    G        0      0        2 
   5  chr5_29587120     AAsi    G    T        0      0        2 
   5  chr5_29587120     AKia    G    T        0      0        2 
   5  chr5_29587120     AOna    G    T        0      0        2 
   5  chr5_29587120     ASom    G    T        0      0        2 
   5  chr5_29587120     HCab    G    T      0.5      1        2 
   5  chr5_29587120     HPrz    G    T        1      2        2 
   5  chr5_29587120     ZBoe    G    T        0      0        2 
   5  chr5_29587120     ZGre    G    T        0      0        2 
   5  chr5_29587120     ZHar    G    T        0      0        2 
   5  chr5_29587120   Sample    G    T        0      0        2 
   5  chr5_29594495     AAsi    C    G        0      0        2 
   5  chr5_29594495     AKia    C    G        0      0        2 
   5  chr5_29594495     AOna    C    G        0      0        2 
   5  chr5_29594495     ASom    C    G        0      0        2 
   5  chr5_29594495     HCab    C    G        1      2        2 
   5  chr5_29594495     HPrz    C    G      0.5      1        2 
   5  chr5_29594495     ZBoe    C    G        0      0        2 
   5  chr5_29594495     ZGre    C    G        0      0        2 
   5  chr5_29594495     ZHar    C    G        0      0        2 
   5  chr5_29594495   Sample    C    G        0      0        2 
   5  chr5_29614289     AAsi    A    T        1      2        2 
   5  chr5_29614289     AKia    A    T        0      0        2 
   5  chr5_29614289     AOna    A    T        0      0        2 
   5  chr5_29614289     ASom    A    T        1      2        2 
   5  chr5_29614289     HCab    A    T        1      2        2 
   5  chr5_29614289     HPrz    A    T        1      2        2 
   5  chr5_29614289     ZBoe    A    T        0      0        2 
   5  chr5_29614289     ZGre    A    T        0      0        2 
   5  chr5_29614289     ZHar    A    T        0      0        2 
   5  chr5_29614289   Sample    A    T        1      2        2 
   5  chr5_29624811     AAsi    A    C      0.5      1        2 
   5  chr5_29624811     AKia    A    C        0      0        2 
   5  chr5_29624811     AOna    A    C        0      0        2 
   5  chr5_29624811     ASom    A    C        0      0        2 
   5  chr5_29624811     HCab    A    C        0      0        2 
   5  chr5_29624811     HPrz    A    C        0      0        2 
   5  chr5_29624811     ZBoe    A    C        0      0        2 
   5  chr5_29624811     ZGre    A    C        0      0        2 
   5  chr5_29624811     ZHar    A    C        0      0        2 
   5  chr5_29624811   Sample    A    C        0      0        2 
   5  chr5_29643945     AAsi    G    C        0      0        2 
   5  chr5_29643945     AKia    G    C        0      0        2 
   5  chr5_29643945     AOna    G    C        0      0        2 
   5  chr5_29643945     ASom    G    C        0      0        2 
   5  chr5_29643945     HCab    G    C      0.5      1        2 
   5  chr5_29643945     HPrz    G    C        0      0        2 
   5  chr5_29643945     ZBoe    G    C        0      0        2 
   5  chr5_29643945     ZGre    G    C        0      0        2 
   5  chr5_29643945     ZHar    G    C        0      0        2 
   5  chr5_29643945   Sample    G    C        0      0        2 
   5  chr5_29659289     AAsi    C    A        0      0        2 
   5  chr5_29659289     AKia    C    A        0      0        2 
   5  chr5_29659289     AOna    C    A        0      0        2 
   5  chr5_29659289     ASom    C    A        0      0        2 
   5  chr5_29659289     HCab    C    A        0      0        2 
   5  chr5_29659289     HPrz    C    A        0      0        2 
   5  chr5_29659289     ZBoe    C    A        0      0        2 
   5  chr5_29659289     ZGre    C    A        0      0        2 
   5  chr5_29659289     ZHar    C    A      0.5      1        2 
   5  chr5_29659289   Sample    C    A        0      0        2 
   5  chr5_29668692     AAsi    A    C      0.5      1        2 
   5  chr5_29668692     AKia    A    C        0      0        2 
   5  chr5_29668692     AOna    A    C        0      0        2 
   5  chr5_29668692     ASom    A    C        0      0        2 
   5  chr5_29668692     HCab    A    C        0      0        2 
   5  chr5_29668692     HPrz    A    C        0      0        2 
   5  chr5_29668692     ZBoe    A    C        0      0        2 
   5  chr5_29668692     ZGre    A    C        0      0        2 
   5  chr5_29668692     ZHar    A    C        0      0        2 
   5  chr5_29668692   Sample    A    C        0      0        2 
   5  chr5_29671391     AAsi    G    T        0      0        2 
   5  chr5_29671391     AKia    G    T        1      2        2 
   5  chr5_29671391     AOna    G    T        1      2        2 
   5  chr5_29671391     ASom    G    T        0      0        2 
   5  chr5_29671391     HCab    G    T        0      0        2 
   5  chr5_29671391     HPrz    G    T        0      0        2 
   5  chr5_29671391     ZBoe    G    T        0      0        2 
   5  chr5_29671391     ZGre    G    T        0      0        2 
   5  chr5_29671391     ZHar    G    T        0      0        2 
   5  chr5_29671391   Sample    G    T        0      0        2 
   5  chr5_29683684     AAsi    T    G        0      0        2 
   5  chr5_29683684     AKia    T    G        0      0        2 
   5  chr5_29683684     AOna    T    G        1      2        2 
   5  chr5_29683684     ASom    T    G        0      0        2 
   5  chr5_29683684     HCab    T    G        0      0        2 
   5  chr5_29683684     HPrz    T    G        0      0        2 
   5  chr5_29683684     ZBoe    T    G        0      0        2 
   5  chr5_29683684     ZGre    T    G        0      0        2 
   5  chr5_29683684     ZHar    T    G        0      0        2 
   5  chr5_29683684   Sample    T    G        0      0        2 
   5  chr5_29684534     AAsi    A    C        0      0        2 
   5  chr5_29684534     AKia    A    C        0      0        2 
   5  chr5_29684534     AOna    A    C      0.5      1        2 
   5  chr5_29684534     ASom    A    C        0      0        2 
   5  chr5_29684534     HCab    A    C        0      0        2 
   5  chr5_29684534     HPrz    A    C        0      0        2 
   5  chr5_29684534     ZBoe    A    C        0      0        2 
   5  chr5_29684534     ZGre    A    C        0      0        2 
   5  chr5_29684534     ZHar    A    C        0      0        2 
   5  chr5_29684534   Sample    A    C        0      0        2 
   5  chr5_29695443     AAsi    T    G        0      0        2 
   5  chr5_29695443     AKia    T    G        0      0        2 
   5  chr5_29695443     AOna    T    G        0      0        2 
   5  chr5_29695443     ASom    T    G        0      0        2 
   5  chr5_29695443     HCab    T    G      0.5      1        2 
   5  chr5_29695443     HPrz    T    G        0      0        2 
   5  chr5_29695443     ZBoe    T    G        0      0        2 
   5  chr5_29695443     ZGre    T    G        0      0        2 
   5  chr5_29695443     ZHar    T    G        0      0        2 
   5  chr5_29695443   Sample    T    G        0      0        2 
   5  chr5_29713440     AAsi    C    A      0.5      1        2 
   5  chr5_29713440     AKia    C    A        0      0        2 
   5  chr5_29713440     AOna    C    A        0      0        2 
   5  chr5_29713440     ASom    C    A        0      0        2 
   5  chr5_29713440     HCab    C    A        0      0        2 
   5  chr5_29713440     HPrz    C    A        0      0        2 
   5  chr5_29713440     ZBoe    C    A        0      0        2 
   5  chr5_29713440     ZGre    C    A        0      0        2 
   5  chr5_29713440     ZHar    C    A        0      0        2 
   5  chr5_29713440   Sample    C    A        0      0        2 
   5  chr5_29719876     AAsi    T    G        0      0        2 
   5  chr5_29719876     AKia    T    G        0      0        2 
   5  chr5_29719876     AOna    T    G        0      0        2 
   5  chr5_29719876     ASom    T    G        0      0        2 
   5  chr5_29719876     HCab    T    G        0      0        2 
   5  chr5_29719876     HPrz    T    G        0      0        2 
   5  chr5_29719876     ZBoe    T    G        0      0        2 
   5  chr5_29719876     ZGre    T    G        0      0        2 
   5  chr5_29719876     ZHar    T    G      0.5      1        2 
   5  chr5_29719876   Sample    T    G        0      0        2 
   5  chr5_29726213     AAsi    T    G        0      0        2 
   5  chr5_29726213     AKia    T    G      0.5      1        2 
   5  chr5_29726213     AOna    T    G        1      2        2 
   5  chr5_29726213     ASom    T    G        0      0        2 
   5  chr5_29726213     HCab    T    G        1      2        2 
   5  chr5_29726213     HPrz    T    G        1      2        2 
   5  chr5_29726213     ZBoe    T    G        0      0        2 
   5  chr5_29726213     ZGre    T    G        0      0        2 
   5  chr5_29726213     ZHar    T    G        0      0        2 
   5  chr5_29726213   Sample    T    G        0      0        2 
   5  chr5_29731495     AAsi    G    C        0      0        2 
   5  chr5_29731495     AKia    G    C        0      0        2 
   5  chr5_29731495     AOna    G    C        0      0        2 
   5  chr5_29731495     ASom    G    C        0      0        2 
   5  chr5_29731495     HCab    G    C        0      0        2 
   5  chr5_29731495     HPrz    G    C        0      0        2 
   5  chr5_29731495     ZBoe    G    C        0      0        2 
   5  chr5_29731495     ZGre    G    C        0      0        2 
   5  chr5_29731495     ZHar    G    C        1      2        2 
   5  chr5_29731495   Sample    G    C        0      0        2 
   5  chr5_29741608     AAsi    A    C        0      0        2 
   5  chr5_29741608     AKia    A    C        0      0        2 
   5  chr5_29741608     AOna    A    C        0      0        2 
   5  chr5_29741608     ASom    A    C        0      0        2 
   5  chr5_29741608     HCab    A    C        1      2        2 
   5  chr5_29741608     HPrz    A    C        1      2        2 
   5  chr5_29741608     ZBoe    A    C        0      0        2 
   5  chr5_29741608     ZGre    A    C        0      0        2 
   5  chr5_29741608     ZHar    A    C        0      0        2 
   5  chr5_29741608   Sample    A    C        0      0        2 
   5  chr5_29750443     AAsi    G    C        0      0        2 
   5  chr5_29750443     AKia    G    C        0      0        2 
   5  chr5_29750443     AOna    G    C        0      0        2 
   5  chr5_29750443     ASom    G    C        0      0        2 
   5  chr5_29750443     HCab    G    C        0      0        2 
   5  chr5_29750443     HPrz    G    C        0      0        2 
   5  chr5_29750443     ZBoe    G    C        0      0        2 
   5  chr5_29750443     ZGre    G    C        1      2        2 
   5  chr5_29750443     ZHar    G    C        0      0        2 
   5  chr5_29750443   Sample    G    C        0      0        2 
   5  chr5_29755231     AAsi    C    G        0      0        2 
   5  chr5_29755231     AKia    C    G        0      0        2 
   5  chr5_29755231     AOna    C    G        0      0        2 
   5  chr5_29755231     ASom    C    G        0      0        2 
   5  chr5_29755231     HCab    C    G        1      2        2 
   5  chr5_29755231     HPrz    C    G      0.5      1        2 
   5  chr5_29755231     ZBoe    C    G        0      0        2 
   5  chr5_29755231     ZGre    C    G        0      0        2 
   5  chr5_29755231     ZHar    C    G        0      0        2 
   5  chr5_29755231   Sample    C    G        0      0        2 
   5  chr5_29755849     AAsi    A    T      0.5      1        2 
   5  chr5_29755849     AKia    A    T        0      0        2 
   5  chr5_29755849     AOna    A    T        0      0        2 
   5  chr5_29755849     ASom    A    T        0      0        2 
   5  chr5_29755849     HCab    A    T        0      0        2 
   5  chr5_29755849     HPrz    A    T        0      0        2 
   5  chr5_29755849     ZBoe    A    T        0      0        2 
   5  chr5_29755849     ZGre    A    T        0      0        2 
   5  chr5_29755849     ZHar    A    T        0      0        2 
   5  chr5_29755849   Sample    A    T        0      0        2 
   5  chr5_29758780     AAsi    G    T        0      0        2 
   5  chr5_29758780     AKia    G    T        0      0        2 
   5  chr5_29758780     AOna    G    T        0      0        2 
   5  chr5_29758780     ASom    G    T        0      0        2 
   5  chr5_29758780     HCab    G    T        0      0        2 
   5  chr5_29758780     HPrz    G    T        0      0        2 
   5  chr5_29758780     ZBoe    G    T      0.5      1        2 
   5  chr5_29758780     ZGre    G    T        0      0        2 
   5  chr5_29758780     ZHar    G    T        0      0        2 
   5  chr5_29758780   Sample    G    T        0      0        2 
   5  chr5_29791031     AAsi    C    G        0      0        2 
   5  chr5_29791031     AKia    C    G        0      0        2 
   5  chr5_29791031     AOna    C    G        0      0        2 
   5  chr5_29791031     ASom    C    G        0      0        2 
   5  chr5_29791031     HCab    C    G        0      0        2 
   5  chr5_29791031     HPrz    C    G        0      0        2 
   5  chr5_29791031     ZBoe    C    G        0      0        2 
   5  chr5_29791031     ZGre    C    G        0      0        2 
   5  chr5_29791031     ZHar    C    G        1      2        2 
   5  chr5_29791031   Sample    C    G        0      0        2 
   5  chr5_29797346     AAsi    A    T        0      0        2 
   5  chr5_29797346     AKia    A    T      0.5      1        2 
   5  chr5_29797346     AOna    A    T        0      0        2 
   5  chr5_29797346     ASom    A    T        0      0        2 
   5  chr5_29797346     HCab    A    T        0      0        2 
   5  chr5_29797346     HPrz    A    T        0      0        2 
   5  chr5_29797346     ZBoe    A    T        0      0        2 
   5  chr5_29797346     ZGre    A    T        0      0        2 
   5  chr5_29797346     ZHar    A    T        0      0        2 
   5  chr5_29797346   Sample    A    T        0      0        2 
   5  chr5_29807931     AAsi    C    G        0      0        2 
   5  chr5_29807931     AKia    C    G        0      0        2 
   5  chr5_29807931     AOna    C    G        0      0        2 
   5  chr5_29807931     ASom    C    G        0      0        2 
   5  chr5_29807931     HCab    C    G        0      0        2 
   5  chr5_29807931     HPrz    C    G        0      0        2 
   5  chr5_29807931     ZBoe    C    G        1      2        2 
   5  chr5_29807931     ZGre    C    G        0      0        2 
   5  chr5_29807931     ZHar    C    G        0      0        2 
   5  chr5_29807931   Sample    C    G        0      0        2 
   5  chr5_29816609     AAsi    C    A        0      0        2 
   5  chr5_29816609     AKia    C    A        0      0        2 
   5  chr5_29816609     AOna    C    A        0      0        2 
   5  chr5_29816609     ASom    C    A        0      0        2 
   5  chr5_29816609     HCab    C    A        0      0        2 
   5  chr5_29816609     HPrz    C    A        0      0        2 
   5  chr5_29816609     ZBoe    C    A      0.5      1        2 
   5  chr5_29816609     ZGre    C    A        1      2        2 
   5  chr5_29816609     ZHar    C    A        0      0        2 
   5  chr5_29816609   Sample    C    A        0      0        2 
   5  chr5_29836051     AAsi    G    C        0      0        2 
   5  chr5_29836051     AKia    G    C        0      0        2 
   5  chr5_29836051     AOna    G    C        0      0        2 
   5  chr5_29836051     ASom    G    C        0      0        2 
   5  chr5_29836051     HCab    G    C        1      2        2 
   5  chr5_29836051     HPrz    G    C        1      2        2 
   5  chr5_29836051     ZBoe    G    C        0      0        2 
   5  chr5_29836051     ZGre    G    C        0      0        2 
   5  chr5_29836051     ZHar    G    C        0      0        2 
   5  chr5_29836051   Sample    G    C        0      0        2 
   5  chr5_29860195     AAsi    C    A        0      0        2 
   5  chr5_29860195     AKia    C    A        0      0        2 
   5  chr5_29860195     AOna    C    A        0      0        2 
   5  chr5_29860195     ASom    C    A        0      0        2 
   5  chr5_29860195     HCab    C    A      0.5      1        2 
   5  chr5_29860195     HPrz    C    A        0      0        2 
   5  chr5_29860195     ZBoe    C    A        0      0        2 
   5  chr5_29860195     ZGre    C    A        0      0        2 
   5  chr5_29860195     ZHar    C    A        0      0        2 
   5  chr5_29860195   Sample    C    A        0      0        2 
   5  chr5_29864515     AAsi    C    A        1      2        2 
   5  chr5_29864515     AKia    C    A        0      0        2 
   5  chr5_29864515     AOna    C    A        0      0        2 
   5  chr5_29864515     ASom    C    A        1      2        2 
   5  chr5_29864515     HCab    C    A        0      0        2 
   5  chr5_29864515     HPrz    C    A        0      0        2 
   5  chr5_29864515     ZBoe    C    A        0      0        2 
   5  chr5_29864515     ZGre    C    A        0      0        2 
   5  chr5_29864515     ZHar    C    A        0      0        2 
   5  chr5_29864515   Sample    C    A        1      2        2 
   5  chr5_29870009     AAsi    G    C        0      0        2 
   5  chr5_29870009     AKia    G    C        0      0        2 
   5  chr5_29870009     AOna    G    C        0      0        2 
   5  chr5_29870009     ASom    G    C        0      0        2 
   5  chr5_29870009     HCab    G    C        1      2        2 
   5  chr5_29870009     HPrz    G    C        1      2        2 
   5  chr5_29870009     ZBoe    G    C        0      0        2 
   5  chr5_29870009     ZGre    G    C        0      0        2 
   5  chr5_29870009     ZHar    G    C        0      0        2 
   5  chr5_29870009   Sample    G    C        0      0        2 
   5  chr5_29870770     AAsi    G    C        0      0        2 
   5  chr5_29870770     AKia    G    C        0      0        2 
   5  chr5_29870770     AOna    G    C        0      0        2 
   5  chr5_29870770     ASom    G    C        0      0        2 
   5  chr5_29870770     HCab    G    C        0      0        2 
   5  chr5_29870770     HPrz    G    C        0      0        2 
   5  chr5_29870770     ZBoe    G    C        0      0        2 
   5  chr5_29870770     ZGre    G    C        1      2        2 
   5  chr5_29870770     ZHar    G    C        0      0        2 
   5  chr5_29870770   Sample    G    C        0      0        2 
   5  chr5_29884045     AAsi    A    C        0      0        2 
   5  chr5_29884045     AKia    A    C        1      2        2 
   5  chr5_29884045     AOna    A    C      0.5      1        2 
   5  chr5_29884045     ASom    A    C        0      0        2 
   5  chr5_29884045     HCab    A    C        0      0        2 
   5  chr5_29884045     HPrz    A    C        0      0        2 
   5  chr5_29884045     ZBoe    A    C        0      0        2 
   5  chr5_29884045     ZGre    A    C        0      0        2 
   5  chr5_29884045     ZHar    A    C        0      0        2 
   5  chr5_29884045   Sample    A    C        0      0        2 
   5  chr5_29895914     AAsi    T    G        0      0        2 
   5  chr5_29895914     AKia    T    G        0      0        2 
   5  chr5_29895914     AOna    T    G        0      0        2 
   5  chr5_29895914     ASom    T    G        0      0        2 
   5  chr5_29895914     HCab    T    G        1      2        2 
   5  chr5_29895914     HPrz    T    G        1      2        2 
   5  chr5_29895914     ZBoe    T    G        0      0        2 
   5  chr5_29895914     ZGre    T    G        0      0        2 
   5  chr5_29895914     ZHar    T    G        0      0        2 
   5  chr5_29895914   Sample    T    G        0      0        2 
   5  chr5_29902267     AAsi    A    C        0      0        2 
   5  chr5_29902267     AKia    A    C        0      0        2 
   5  chr5_29902267     AOna    A    C        0      0        2 
   5  chr5_29902267     ASom    A    C        0      0        2 
   5  chr5_29902267     HCab    A    C      0.5      1        2 
   5  chr5_29902267     HPrz    A    C        0      0        2 
   5  chr5_29902267     ZBoe    A    C        0      0        2 
   5  chr5_29902267     ZGre    A    C        0      0        2 
   5  chr5_29902267     ZHar    A    C        0      0        2 
   5  chr5_29902267   Sample    A    C        0      0        2 
   5  chr5_29906096     AAsi    C    G        0      0        2 
   5  chr5_29906096     AKia    C    G        0      0        2 
   5  chr5_29906096     AOna    C    G        1      2        2 
   5  chr5_29906096     ASom    C    G        0      0        2 
   5  chr5_29906096     HCab    C    G        0      0        2 
   5  chr5_29906096     HPrz    C    G        0      0        2 
   5  chr5_29906096     ZBoe    C    G        0      0        2 
   5  chr5_29906096     ZGre    C    G        0      0        2 
   5  chr5_29906096     ZHar    C    G        0      0        2 
   5  chr5_29906096   Sample    C    G        0      0        2 
   5  chr5_29928012     AAsi    G    T        0      0        2 
   5  chr5_29928012     AKia    G    T        1      2        2 
   5  chr5_29928012     AOna    G    T        0      0        2 
   5  chr5_29928012     ASom    G    T        0      0        2 
   5  chr5_29928012     HCab    G    T        0      0        2 
   5  chr5_29928012     HPrz    G    T        0      0        2 
   5  chr5_29928012     ZBoe    G    T        0      0        2 
   5  chr5_29928012     ZGre    G    T        0      0        2 
   5  chr5_29928012     ZHar    G    T        0      0        2 
   5  chr5_29928012   Sample    G    T        0      0        2 
   5  chr5_29928568     AAsi    A    T        0      0        2 
   5  chr5_29928568     AKia    A    T        0      0        2 
   5  chr5_29928568     AOna    A    T        0      0        2 
   5  chr5_29928568     ASom    A    T        0      0        2 
   5  chr5_29928568     HCab    A    T        0      0        2 
   5  chr5_29928568     HPrz    A    T        0      0        2 
   5  chr5_29928568     ZBoe    A    T        0      0        2 
   5  chr5_29928568     ZGre    A    T        0      0        2 
   5  chr5_29928568     ZHar    A    T      0.5      1        2 
   5  chr5_29928568   Sample    A    T        0      0        2 
   5  chr5_29934365     AAsi    C    G        0      0        2 
   5  chr5_29934365     AKia    C    G        0      0        2 
   5  chr5_29934365     AOna    C    G        0      0        2 
   5  chr5_29934365     ASom    C    G        0      0        2 
   5  chr5_29934365     HCab    C    G        0      0        2 
   5  chr5_29934365     HPrz    C    G        0      0        2 
   5  chr5_29934365     ZBoe    C    G      0.5      1        2 
   5  chr5_29934365     ZGre    C    G        0      0        2 
   5  chr5_29934365     ZHar    C    G        0      0        2 
   5  chr5_29934365   Sample    C    G        0      0        2 
   5  chr5_29937823     AAsi    G    C        0      0        2 
   5  chr5_29937823     AKia    G    C        0      0        2 
   5  chr5_29937823     AOna    G    C        0      0        2 
   5  chr5_29937823     ASom    G    C        0      0        2 
   5  chr5_29937823     HCab    G    C        1      2        2 
   5  chr5_29937823     HPrz    G    C        1      2        2 
   5  chr5_29937823     ZBoe    G    C        0      0        2 
   5  chr5_29937823     ZGre    G    C        0      0        2 
   5  chr5_29937823     ZHar    G    C        0      0        2 
   5  chr5_29937823   Sample    G    C        0      0        2 
   5  chr5_29970463     AAsi    T    G        0      0        2 
   5  chr5_29970463     AKia    T    G        0      0        2 
   5  chr5_29970463     AOna    T    G        0      0        2 
   5  chr5_29970463     ASom    T    G        0      0        2 
   5  chr5_29970463     HCab    T    G        1      2        2 
   5  chr5_29970463     HPrz    T    G        1      2        2 
   5  chr5_29970463     ZBoe    T    G        0      0        2 
   5  chr5_29970463     ZGre    T    G        0      0        2 
   5  chr5_29970463     ZHar    T    G        0      0        2 
   5  chr5_29970463   Sample    T    G        0      0        2 
   5  chr5_29986150     AAsi    G    C        0      0        2 
   5  chr5_29986150     AKia    G    C        1      2        2 
   5  chr5_29986150     AOna    G    C        0      0        2 
   5  chr5_29986150     ASom    G    C        0      0        2 
   5  chr5_29986150     HCab    G    C        0      0        2 
   5  chr5_29986150     HPrz    G    C        0      0        2 
   5  chr5_29986150     ZBoe    G    C        0      0        2 
   5  chr5_29986150     ZGre    G    C        0      0        2 
   5  chr5_29986150     ZHar    G    C        0      0        2 
   5  chr5_29986150   Sample    G    C        0      0        2 
   5  chr5_29988256     AAsi    G    C        0      0        2 
   5  chr5_29988256     AKia    G    C        0      0        2 
   5  chr5_29988256     AOna    G    C        0      0        2 
   5  chr5_29988256     ASom    G    C        0      0        2 
   5  chr5_29988256     HCab    G    C      0.5      1        2 
   5  chr5_29988256     HPrz    G    C        0      0        2 
   5  chr5_29988256     ZBoe    G    C        0      0        2 
   5  chr5_29988256     ZGre    G    C        0      0        2 
   5  chr5_29988256     ZHar    G    C        0      0        2 
   5  chr5_29988256   Sample    G    C        0      0        2 
   5  chr5_29993438     AAsi    A    T        0      0        2 
   5  chr5_29993438     AKia    A    T        1      2        2 
   5  chr5_29993438     AOna    A    T        0      0        2 
   5  chr5_29993438     ASom    A    T        0      0        2 
   5  chr5_29993438     HCab    A    T        0      0        2 
   5  chr5_29993438     HPrz    A    T        0      0        2 
   5  chr5_29993438     ZBoe    A    T        0      0        2 
   5  chr5_29993438     ZGre    A    T        0      0        2 
   5  chr5_29993438     ZHar    A    T        0      0        2 
   5  chr5_29993438   Sample    A    T        0      0        2 
   5  chr5_29995319     AAsi    G    T        0      0        2 
   5  chr5_29995319     AKia    G    T        0      0        2 
   5  chr5_29995319     AOna    G    T        0      0        2 
   5  chr5_29995319     ASom    G    T        0      0        2 
   5  chr5_29995319     HCab    G    T        1      2        2 
   5  chr5_29995319     HPrz    G    T        1      2        2 
   5  chr5_29995319     ZBoe    G    T        0      0        2 
   5  chr5_29995319     ZGre    G    T        0      0        2 
   5  chr5_29995319     ZHar    G    T        0      0        2 
   5  chr5_29995319   Sample    G    T        0      0        2 
   5  chr5_30022152     AAsi    C    A        0      0        2 
   5  chr5_30022152     AKia    C    A        0      0        2 
   5  chr5_30022152     AOna    C    A        0      0        2 
   5  chr5_30022152     ASom    C    A        0      0        2 
   5  chr5_30022152     HCab    C    A        1      2        2 
   5  chr5_30022152     HPrz    C    A        1      2        2 
   5  chr5_30022152     ZBoe    C    A        0      0        2 
   5  chr5_30022152     ZGre    C    A        0      0        2 
   5  chr5_30022152     ZHar    C    A        0      0        2 
   5  chr5_30022152   Sample    C    A        0      0        2 
   5  chr5_30037676     AAsi    A    C        0      0        2 
   5  chr5_30037676     AKia    A    C        0      0        2 
   5  chr5_30037676     AOna    A    C        0      0        2 
   5  chr5_30037676     ASom    A    C        0      0        2 
   5  chr5_30037676     HCab    A    C        1      2        2 
   5  chr5_30037676     HPrz    A    C        1      2        2 
   5  chr5_30037676     ZBoe    A    C        0      0        2 
   5  chr5_30037676     ZGre    A    C        0      0        2 
   5  chr5_30037676     ZHar    A    C        0      0        2 
   5  chr5_30037676   Sample    A    C        0      0        2 
   5  chr5_30047673     AAsi    G    C        0      0        2 
   5  chr5_30047673     AKia    G    C        0      0        2 
   5  chr5_30047673     AOna    G    C        0      0        2 
   5  chr5_30047673     ASom    G    C      0.5      1        2 
   5  chr5_30047673     HCab    G    C        0      0        2 
   5  chr5_30047673     HPrz    G    C        0      0        2 
   5  chr5_30047673     ZBoe    G    C        0      0        2 
   5  chr5_30047673     ZGre    G    C        0      0        2 
   5  chr5_30047673     ZHar    G    C        0      0        2 
   5  chr5_30047673   Sample    G    C        0      0        2 
   5  chr5_30053629     AAsi    A    C        0      0        2 
   5  chr5_30053629     AKia    A    C        0      0        2 
   5  chr5_30053629     AOna    A    C        0      0        2 
   5  chr5_30053629     ASom    A    C        0      0        2 
   5  chr5_30053629     HCab    A    C        0      0        2 
   5  chr5_30053629     HPrz    A    C        0      0        2 
   5  chr5_30053629     ZBoe    A    C        0      0        2 
   5  chr5_30053629     ZGre    A    C        0      0        2 
   5  chr5_30053629     ZHar    A    C        1      2        2 
   5  chr5_30053629   Sample    A    C        0      0        2 
   5  chr5_30061108     AAsi    T    G        1      2        2 
   5  chr5_30061108     AKia    T    G        0      0        2 
   5  chr5_30061108     AOna    T    G        0      0        2 
   5  chr5_30061108     ASom    T    G        1      2        2 
   5  chr5_30061108     HCab    T    G        0      0        2 
   5  chr5_30061108     HPrz    T    G        0      0        2 
   5  chr5_30061108     ZBoe    T    G        0      0        2 
   5  chr5_30061108     ZGre    T    G        0      0        2 
   5  chr5_30061108     ZHar    T    G        0      0        2 
   5  chr5_30061108   Sample    T    G        1      2        2 
   5  chr5_30076954     AAsi    T    G        0      0        2 
   5  chr5_30076954     AKia    T    G        0      0        2 
   5  chr5_30076954     AOna    T    G        0      0        2 
   5  chr5_30076954     ASom    T    G        0      0        2 
   5  chr5_30076954     HCab    T    G        1      2        2 
   5  chr5_30076954     HPrz    T    G        1      2        2 
   5  chr5_30076954     ZBoe    T    G        0      0        2 
   5  chr5_30076954     ZGre    T    G        0      0        2 
   5  chr5_30076954     ZHar    T    G        0      0        2 
   5  chr5_30076954   Sample    T    G        0      0        2 
   5  chr5_30080962     AAsi    G    C        0      0        2 
   5  chr5_30080962     AKia    G    C        0      0        2 
   5  chr5_30080962     AOna    G    C        0      0        2 
   5  chr5_30080962     ASom    G    C        0      0        2 
   5  chr5_30080962     HCab    G    C        0      0        2 
   5  chr5_30080962     HPrz    G    C        0      0        2 
   5  chr5_30080962     ZBoe    G    C      0.5      1        2 
   5  chr5_30080962     ZGre    G    C        0      0        2 
   5  chr5_30080962     ZHar    G    C        0      0        2 
   5  chr5_30080962   Sample    G    C        0      0        2 
   5  chr5_30084451     AAsi    T    G        0      0        2 
   5  chr5_30084451     AKia    T    G        0      0        2 
   5  chr5_30084451     AOna    T    G        0      0        2 
   5  chr5_30084451     ASom    T    G        0      0        2 
   5  chr5_30084451     HCab    T    G        1      2        2 
   5  chr5_30084451     HPrz    T    G      0.5      1        2 
   5  chr5_30084451     ZBoe    T    G        0      0        2 
   5  chr5_30084451     ZGre    T    G        0      0        2 
   5  chr5_30084451     ZHar    T    G        0      0        2 
   5  chr5_30084451   Sample    T    G        0      0        2 
   5  chr5_30085660     AAsi    G    C        0      0        2 
   5  chr5_30085660     AKia    G    C        0      0        2 
   5  chr5_30085660     AOna    G    C        0      0        2 
   5  chr5_30085660     ASom    G    C        0      0        2 
   5  chr5_30085660     HCab    G    C        0      0        2 
   5  chr5_30085660     HPrz    G    C      0.5      1        2 
   5  chr5_30085660     ZBoe    G    C        0      0        2 
   5  chr5_30085660     ZGre    G    C        0      0        2 
   5  chr5_30085660     ZHar    G    C        0      0        2 
   5  chr5_30085660   Sample    G    C        0      0        2 
   5  chr5_30122483     AAsi    A    C        0      0        2 
   5  chr5_30122483     AKia    A    C        0      0        2 
   5  chr5_30122483     AOna    A    C        0      0        2 
   5  chr5_30122483     ASom    A    C        0      0        2 
   5  chr5_30122483     HCab    A    C        1      2        2 
   5  chr5_30122483     HPrz    A    C        1      2        2 
   5  chr5_30122483     ZBoe    A    C        0      0        2 
   5  chr5_30122483     ZGre    A    C        0      0        2 
   5  chr5_30122483     ZHar    A    C        0      0        2 
   5  chr5_30122483   Sample    A    C        0      0        2 
   5  chr5_30150844     AAsi    C    A        0      0        2 
   5  chr5_30150844     AKia    C    A        0      0        2 
   5  chr5_30150844     AOna    C    A        0      0        2 
   5  chr5_30150844     ASom    C    A        0      0        2 
   5  chr5_30150844     HCab    C    A        1      2        2 
   5  chr5_30150844     HPrz    C    A        1      2        2 
   5  chr5_30150844     ZBoe    C    A        0      0        2 
   5  chr5_30150844     ZGre    C    A        0      0        2 
   5  chr5_30150844     ZHar    C    A        0      0        2 
   5  chr5_30150844   Sample    C    A        0      0        2 
   5  chr5_30183301     AAsi    G    C        0      0        2 
   5  chr5_30183301     AKia    G    C        0      0        2 
   5  chr5_30183301     AOna    G    C        0      0        2 
   5  chr5_30183301     ASom    G    C      0.5      1        2 
   5  chr5_30183301     HCab    G    C        0      0        2 
   5  chr5_30183301     HPrz    G    C        0      0        2 
   5  chr5_30183301     ZBoe    G    C        0      0        2 
   5  chr5_30183301     ZGre    G    C        0      0        2 
   5  chr5_30183301     ZHar    G    C        0      0        2 
   5  chr5_30183301   Sample    G    C        0      0        2 
   5  chr5_30189288     AAsi    T    A        0      0        2 
   5  chr5_30189288     AKia    T    A        0      0        2 
   5  chr5_30189288     AOna    T    A        0      0        2 
   5  chr5_30189288     ASom    T    A        0      0        2 
   5  chr5_30189288     HCab    T    A        0      0        2 
   5  chr5_30189288     HPrz    T    A        0      0        2 
   5  chr5_30189288     ZBoe    T    A        0      0        2 
   5  chr5_30189288     ZGre    T    A        1      2        2 
   5  chr5_30189288     ZHar    T    A        0      0        2 
   5  chr5_30189288   Sample    T    A        0      0        2 
   5  chr5_30192522     AAsi    C    G        0      0        2 
   5  chr5_30192522     AKia    C    G      0.5      1        2 
   5  chr5_30192522     AOna    C    G        0      0        2 
   5  chr5_30192522     ASom    C    G        0      0        2 
   5  chr5_30192522     HCab    C    G        0      0        2 
   5  chr5_30192522     HPrz    C    G        0      0        2 
   5  chr5_30192522     ZBoe    C    G        0      0        2 
   5  chr5_30192522     ZGre    C    G        0      0        2 
   5  chr5_30192522     ZHar    C    G        0      0        2 
   5  chr5_30192522   Sample    C    G        0      0        2 
   5  chr5_30201911     AAsi    T    G        1      2        2 
   5  chr5_30201911     AKia    T    G        0      0        2 
   5  chr5_30201911     AOna    T    G        0      0        2 
   5  chr5_30201911     ASom    T    G        1      2        2 
   5  chr5_30201911     HCab    T    G        0      0        2 
   5  chr5_30201911     HPrz    T    G        0      0        2 
   5  chr5_30201911     ZBoe    T    G        0      0        2 
   5  chr5_30201911     ZGre    T    G        0      0        2 
   5  chr5_30201911     ZHar    T    G        0      0        2 
   5  chr5_30201911   Sample    T    G        1      2        2 
   5  chr5_30207265     AAsi    C    A        0      0        2 
   5  chr5_30207265     AKia    C    A        0      0        2 
   5  chr5_30207265     AOna    C    A        0      0        2 
   5  chr5_30207265     ASom    C    A        0      0        2 
   5  chr5_30207265     HCab    C    A        0      0        2 
   5  chr5_30207265     HPrz    C    A        0      0        2 
   5  chr5_30207265     ZBoe    C    A        0      0        2 
   5  chr5_30207265     ZGre    C    A        1      2        2 
   5  chr5_30207265     ZHar    C    A        0      0        2 
   5  chr5_30207265   Sample    C    A        0      0        2 
   5  chr5_30210233     AAsi    G    C        0      0        2 
   5  chr5_30210233     AKia    G    C        0      0        2 
   5  chr5_30210233     AOna    G    C        0      0        2 
   5  chr5_30210233     ASom    G    C        0      0        2 
   5  chr5_30210233     HCab    G    C        0      0        2 
   5  chr5_30210233     HPrz    G    C        0      0        2 
   5  chr5_30210233     ZBoe    G    C        1      2        2 
   5  chr5_30210233     ZGre    G    C        1      2        2 
   5  chr5_30210233     ZHar    G    C        1      2        2 
   5  chr5_30210233   Sample    G    C        0      0        2 
   5  chr5_30219069     AAsi    T    G        0      0        2 
   5  chr5_30219069     AKia    T    G        1      2        2 
   5  chr5_30219069     AOna    T    G        1      2        2 
   5  chr5_30219069     ASom    T    G        0      0        2 
   5  chr5_30219069     HCab    T    G        0      0        2 
   5  chr5_30219069     HPrz    T    G        0      0        2 
   5  chr5_30219069     ZBoe    T    G        0      0        2 
   5  chr5_30219069     ZGre    T    G        0      0        2 
   5  chr5_30219069     ZHar    T    G        0      0        2 
   5  chr5_30219069   Sample    T    G        0      0        2 
   5  chr5_30276110     AAsi    T    A        0      0        2 
   5  chr5_30276110     AKia    T    A        1      2        2 
   5  chr5_30276110     AOna    T    A        1      2        2 
   5  chr5_30276110     ASom    T    A        0      0        2 
   5  chr5_30276110     HCab    T    A        0      0        2 
   5  chr5_30276110     HPrz    T    A        0      0        2 
   5  chr5_30276110     ZBoe    T    A        0      0        2 
   5  chr5_30276110     ZGre    T    A        0      0        2 
   5  chr5_30276110     ZHar    T    A        0      0        2 
   5  chr5_30276110   Sample    T    A        0      0        2 
   5  chr5_30289455     AAsi    G    C        0      0        2 
   5  chr5_30289455     AKia    G    C        0      0        2 
   5  chr5_30289455     AOna    G    C        0      0        2 
   5  chr5_30289455     ASom    G    C        0      0        2 
   5  chr5_30289455     HCab    G    C        0      0        2 
   5  chr5_30289455     HPrz    G    C      0.5      1        2 
   5  chr5_30289455     ZBoe    G    C        0      0        2 
   5  chr5_30289455     ZGre    G    C        0      0        2 
   5  chr5_30289455     ZHar    G    C        0      0        2 
   5  chr5_30289455   Sample    G    C        0      0        2 
   5  chr5_30291731     AAsi    C    A        0      0        2 
   5  chr5_30291731     AKia    C    A        0      0        2 
   5  chr5_30291731     AOna    C    A        0      0        2 
   5  chr5_30291731     ASom    C    A        0      0        2 
   5  chr5_30291731     HCab    C    A        0      0        2 
   5  chr5_30291731     HPrz    C    A        0      0        2 
   5  chr5_30291731     ZBoe    C    A        0      0        2 
   5  chr5_30291731     ZGre    C    A        0      0        2 
   5  chr5_30291731     ZHar    C    A        1      2        2 
   5  chr5_30291731   Sample    C    A        0      0        2 
   5  chr5_30319216     AAsi    G    C        0      0        2 
   5  chr5_30319216     AKia    G    C        0      0        2 
   5  chr5_30319216     AOna    G    C        0      0        2 
   5  chr5_30319216     ASom    G    C        0      0        2 
   5  chr5_30319216     HCab    G    C        0      0        2 
   5  chr5_30319216     HPrz    G    C        0      0        2 
   5  chr5_30319216     ZBoe    G    C        0      0        2 
   5  chr5_30319216     ZGre    G    C        0      0        2 
   5  chr5_30319216     ZHar    G    C        1      2        2 
   5  chr5_30319216   Sample    G    C        0      0        2 
   5  chr5_30322060     AAsi    T    A        0      0        2 
   5  chr5_30322060     AKia    T    A        0      0        2 
   5  chr5_30322060     AOna    T    A      0.5      1        2 
   5  chr5_30322060     ASom    T    A        0      0        2 
   5  chr5_30322060     HCab    T    A        0      0        2 
   5  chr5_30322060     HPrz    T    A        0      0        2 
   5  chr5_30322060     ZBoe    T    A        0      0        2 
   5  chr5_30322060     ZGre    T    A        0      0        2 
   5  chr5_30322060     ZHar    T    A        0      0        2 
   5  chr5_30322060   Sample    T    A        0      0        2 
   5  chr5_30366270     AAsi    C    G        0      0        2 
   5  chr5_30366270     AKia    C    G        0      0        2 
   5  chr5_30366270     AOna    C    G        0      0        2 
   5  chr5_30366270     ASom    C    G        0      0        2 
   5  chr5_30366270     HCab    C    G        0      0        2 
   5  chr5_30366270     HPrz    C    G        0      0        2 
   5  chr5_30366270     ZBoe    C    G        0      0        2 
   5  chr5_30366270     ZGre    C    G        0      0        2 
   5  chr5_30366270     ZHar    C    G      0.5      1        2 
   5  chr5_30366270   Sample    C    G        0      0        2 
   5  chr5_30386169     AAsi    G    T        0      0        2 
   5  chr5_30386169     AKia    G    T        1      2        2 
   5  chr5_30386169     AOna    G    T      0.5      1        2 
   5  chr5_30386169     ASom    G    T        0      0        2 
   5  chr5_30386169     HCab    G    T        0      0        2 
   5  chr5_30386169     HPrz    G    T        0      0        2 
   5  chr5_30386169     ZBoe    G    T        0      0        2 
   5  chr5_30386169     ZGre    G    T        0      0        2 
   5  chr5_30386169     ZHar    G    T        0      0        2 
   5  chr5_30386169   Sample    G    T        0      0        2 
   5  chr5_30426103     AAsi    C    A      0.5      1        2 
   5  chr5_30426103     AKia    C    A        0      0        2 
   5  chr5_30426103     AOna    C    A        0      0        2 
   5  chr5_30426103     ASom    C    A        0      0        2 
   5  chr5_30426103     HCab    C    A        0      0        2 
   5  chr5_30426103     HPrz    C    A        0      0        2 
   5  chr5_30426103     ZBoe    C    A        0      0        2 
   5  chr5_30426103     ZGre    C    A        0      0        2 
   5  chr5_30426103     ZHar    C    A        0      0        2 
   5  chr5_30426103   Sample    C    A        0      0        2 
   5  chr5_30434615     AAsi    G    C        0      0        2 
   5  chr5_30434615     AKia    G    C        0      0        2 
   5  chr5_30434615     AOna    G    C        0      0        2 
   5  chr5_30434615     ASom    G    C        0      0        2 
   5  chr5_30434615     HCab    G    C        0      0        2 
   5  chr5_30434615     HPrz    G    C        0      0        2 
   5  chr5_30434615     ZBoe    G    C      0.5      1        2 
   5  chr5_30434615     ZGre    G    C        0      0        2 
   5  chr5_30434615     ZHar    G    C        0      0        2 
   5  chr5_30434615   Sample    G    C        0      0        2 
   5  chr5_30475074     AAsi    G    C        0      0        2 
   5  chr5_30475074     AKia    G    C        0      0        2 
   5  chr5_30475074     AOna    G    C        0      0        2 
   5  chr5_30475074     ASom    G    C        0      0        2 
   5  chr5_30475074     HCab    G    C        0      0        2 
   5  chr5_30475074     HPrz    G    C        0      0        2 
   5  chr5_30475074     ZBoe    G    C        1      2        2 
   5  chr5_30475074     ZGre    G    C        1      2        2 
   5  chr5_30475074     ZHar    G    C        1      2        2 
   5  chr5_30475074   Sample    G    C        0      0        2 
   5  chr5_30490941     AAsi    A    C        0      0        2 
   5  chr5_30490941     AKia    A    C        0      0        2 
   5  chr5_30490941     AOna    A    C        0      0        2 
   5  chr5_30490941     ASom    A    C        0      0        2 
   5  chr5_30490941     HCab    A    C        0      0        2 
   5  chr5_30490941     HPrz    A    C      0.5      1        2 
   5  chr5_30490941     ZBoe    A    C        0      0        2 
   5  chr5_30490941     ZGre    A    C        0      0        2 
   5  chr5_30490941     ZHar    A    C        0      0        2 
   5  chr5_30490941   Sample    A    C        0      0        2 
   5  chr5_30495372     AAsi    C    G        0      0        2 
   5  chr5_30495372     AKia    C    G        0      0        2 
   5  chr5_30495372     AOna    C    G        0      0        2 
   5  chr5_30495372     ASom    C    G        0      0        2 
   5  chr5_30495372     HCab    C    G        0      0        2 
   5  chr5_30495372     HPrz    C    G        0      0        2 
   5  chr5_30495372     ZBoe    C    G        0      0        2 
   5  chr5_30495372     ZGre    C    G      0.5      1        2 
   5  chr5_30495372     ZHar    C    G        0      0        2 
   5  chr5_30495372   Sample    C    G        0      0        2 
   5  chr5_30506689     AAsi    T    G        0      0        2 
   5  chr5_30506689     AKia    T    G        0      0        2 
   5  chr5_30506689     AOna    T    G        0      0        2 
   5  chr5_30506689     ASom    T    G        0      0        2 
   5  chr5_30506689     HCab    T    G        1      2        2 
   5  chr5_30506689     HPrz    T    G        1      2        2 
   5  chr5_30506689     ZBoe    T    G        0      0        2 
   5  chr5_30506689     ZGre    T    G        0      0        2 
   5  chr5_30506689     ZHar    T    G        0      0        2 
   5  chr5_30506689   Sample    T    G        0      0        2 
   5  chr5_30512925     AAsi    T    G        0      0        2 
   5  chr5_30512925     AKia    T    G        1      2        2 
   5  chr5_30512925     AOna    T    G        1      2        2 
   5  chr5_30512925     ASom    T    G        0      0        2 
   5  chr5_30512925     HCab    T    G        0      0        2 
   5  chr5_30512925     HPrz    T    G        0      0        2 
   5  chr5_30512925     ZBoe    T    G        0      0        2 
   5  chr5_30512925     ZGre    T    G        0      0        2 
   5  chr5_30512925     ZHar    T    G        0      0        2 
   5  chr5_30512925   Sample    T    G        0      0        2 
   5  chr5_30518043     AAsi    A    T        0      0        2 
   5  chr5_30518043     AKia    A    T        0      0        2 
   5  chr5_30518043     AOna    A    T        0      0        2 
   5  chr5_30518043     ASom    A    T        0      0        2 
   5  chr5_30518043     HCab    A    T        1      2        2 
   5  chr5_30518043     HPrz    A    T      0.5      1        2 
   5  chr5_30518043     ZBoe    A    T        0      0        2 
   5  chr5_30518043     ZGre    A    T        0      0        2 
   5  chr5_30518043     ZHar    A    T        0      0        2 
   5  chr5_30518043   Sample    A    T        0      0        2 
   5  chr5_30538389     AAsi    G    T        0      0        2 
   5  chr5_30538389     AKia    G    T        0      0        2 
   5  chr5_30538389     AOna    G    T        0      0        2 
   5  chr5_30538389     ASom    G    T        0      0        2 
   5  chr5_30538389     HCab    G    T        0      0        2 
   5  chr5_30538389     HPrz    G    T        0      0        2 
   5  chr5_30538389     ZBoe    G    T      0.5      1        2 
   5  chr5_30538389     ZGre    G    T        0      0        2 
   5  chr5_30538389     ZHar    G    T        0      0        2 
   5  chr5_30538389   Sample    G    T        0      0        2 
   5  chr5_30555054     AAsi    C    A        0      0        2 
   5  chr5_30555054     AKia    C    A        0      0        2 
   5  chr5_30555054     AOna    C    A        0      0        2 
   5  chr5_30555054     ASom    C    A        0      0        2 
   5  chr5_30555054     HCab    C    A        1      2        2 
   5  chr5_30555054     HPrz    C    A        1      2        2 
   5  chr5_30555054     ZBoe    C    A        0      0        2 
   5  chr5_30555054     ZGre    C    A        0      0        2 
   5  chr5_30555054     ZHar    C    A        0      0        2 
   5  chr5_30555054   Sample    C    A        0      0        2 
   5  chr5_30566334     AAsi    A    T        0      0        2 
   5  chr5_30566334     AKia    A    T        0      0        2 
   5  chr5_30566334     AOna    A    T        0      0        2 
   5  chr5_30566334     ASom    A    T        0      0        2 
   5  chr5_30566334     HCab    A    T        0      0        2 
   5  chr5_30566334     HPrz    A    T      0.5      1        2 
   5  chr5_30566334     ZBoe    A    T        0      0        2 
   5  chr5_30566334     ZGre    A    T        0      0        2 
   5  chr5_30566334     ZHar    A    T        0      0        2 
   5  chr5_30566334   Sample    A    T        0      0        2 
   5  chr5_30584270     AAsi    T    G        0      0        2 
   5  chr5_30584270     AKia    T    G        0      0        2 
   5  chr5_30584270     AOna    T    G        1      2        2 
   5  chr5_30584270     ASom    T    G        0      0        2 
   5  chr5_30584270     HCab    T    G        0      0        2 
   5  chr5_30584270     HPrz    T    G        0      0        2 
   5  chr5_30584270     ZBoe    T    G        0      0        2 
   5  chr5_30584270     ZGre    T    G        0      0        2 
   5  chr5_30584270     ZHar    T    G        0      0        2 
   5  chr5_30584270   Sample    T    G        0      0        2 
   5  chr5_30609794     AAsi    G    C        0      0        2 
   5  chr5_30609794     AKia    G    C        0      0        2 
   5  chr5_30609794     AOna    G    C      0.5      1        2 
   5  chr5_30609794     ASom    G    C        0      0        2 
   5  chr5_30609794     HCab    G    C        0      0        2 
   5  chr5_30609794     HPrz    G    C        0      0        2 
   5  chr5_30609794     ZBoe    G    C        0      0        2 
   5  chr5_30609794     ZGre    G    C        0      0        2 
   5  chr5_30609794     ZHar    G    C        0      0        2 
   5  chr5_30609794   Sample    G    C        0      0        2 
   5  chr5_30622490     AAsi    C    G        0      0        2 
   5  chr5_30622490     AKia    C    G        0      0        2 
   5  chr5_30622490     AOna    C    G        0      0        2 
   5  chr5_30622490     ASom    C    G        0      0        2 
   5  chr5_30622490     HCab    C    G        0      0        2 
   5  chr5_30622490     HPrz    C    G        0      0        2 
   5  chr5_30622490     ZBoe    C    G        0      0        2 
   5  chr5_30622490     ZGre    C    G        0      0        2 
   5  chr5_30622490     ZHar    C    G      0.5      1        2 
   5  chr5_30622490   Sample    C    G        0      0        2 
   5  chr5_30667784     AAsi    T    A        0      0        2 
   5  chr5_30667784     AKia    T    A        0      0        2 
   5  chr5_30667784     AOna    T    A        0      0        2 
   5  chr5_30667784     ASom    T    A        0      0        2 
   5  chr5_30667784     HCab    T    A      0.5      1        2 
   5  chr5_30667784     HPrz    T    A        0      0        2 
   5  chr5_30667784     ZBoe    T    A        0      0        2 
   5  chr5_30667784     ZGre    T    A        0      0        2 
   5  chr5_30667784     ZHar    T    A        0      0        2 
   5  chr5_30667784   Sample    T    A        0      0        2 
   5  chr5_30674848     AAsi    G    T        0      0        2 
   5  chr5_30674848     AKia    G    T        0      0        2 
   5  chr5_30674848     AOna    G    T        0      0        2 
   5  chr5_30674848     ASom    G    T        0      0        2 
   5  chr5_30674848     HCab    G    T        0      0        2 
   5  chr5_30674848     HPrz    G    T        0      0        2 
   5  chr5_30674848     ZBoe    G    T      0.5      1        2 
   5  chr5_30674848     ZGre    G    T        0      0        2 
   5  chr5_30674848     ZHar    G    T        0      0        2 
   5  chr5_30674848   Sample    G    T        0      0        2 
   5  chr5_30693983     AAsi    A    T        0      0        2 
   5  chr5_30693983     AKia    A    T        0      0        2 
   5  chr5_30693983     AOna    A    T        0      0        2 
   5  chr5_30693983     ASom    A    T        0      0        2 
   5  chr5_30693983     HCab    A    T        0      0        2 
   5  chr5_30693983     HPrz    A    T        0      0        2 
   5  chr5_30693983     ZBoe    A    T        0      0        2 
   5  chr5_30693983     ZGre    A    T        1      2        2 
   5  chr5_30693983     ZHar    A    T        0      0        2 
   5  chr5_30693983   Sample    A    T        0      0        2 
   5  chr5_30729502     AAsi    G    C        0      0        2 
   5  chr5_30729502     AKia    G    C        0      0        2 
   5  chr5_30729502     AOna    G    C        0      0        2 
   5  chr5_30729502     ASom    G    C        0      0        2 
   5  chr5_30729502     HCab    G    C        0      0        2 
   5  chr5_30729502     HPrz    G    C        0      0        2 
   5  chr5_30729502     ZBoe    G    C        0      0        2 
   5  chr5_30729502     ZGre    G    C      0.5      1        2 
   5  chr5_30729502     ZHar    G    C        0      0        2 
   5  chr5_30729502   Sample    G    C        0      0        2 
   5  chr5_30749139     AAsi    C    G        0      0        2 
   5  chr5_30749139     AKia    C    G        1      2        2 
   5  chr5_30749139     AOna    C    G        0      0        2 
   5  chr5_30749139     ASom    C    G        0      0        2 
   5  chr5_30749139     HCab    C    G        0      0        2 
   5  chr5_30749139     HPrz    C    G        0      0        2 
   5  chr5_30749139     ZBoe    C    G        0      0        2 
   5  chr5_30749139     ZGre    C    G        0      0        2 
   5  chr5_30749139     ZHar    C    G        0      0        2 
   5  chr5_30749139   Sample    C    G        0      0        2 
   5  chr5_30766773     AAsi    T    G        0      0        2 
   5  chr5_30766773     AKia    T    G        0      0        2 
   5  chr5_30766773     AOna    T    G        0      0        2 
   5  chr5_30766773     ASom    T    G        0      0        2 
   5  chr5_30766773     HCab    T    G        0      0        2 
   5  chr5_30766773     HPrz    T    G        0      0        2 
   5  chr5_30766773     ZBoe    T    G        0      0        2 
   5  chr5_30766773     ZGre    T    G        0      0        2 
   5  chr5_30766773     ZHar    T    G        1      2        2 
```
